## Supplementary Table 1 for "A population based expression atlas provides insights into disease resistance and other physiological traits in cassava (*Manihot esculenta* Crantz)" (part 264 of 405)

```
Manes.11G093600.v6.1 2.59979625578436 2.59979625578436 2.59979625578436 2.59979625578436 2.59979625578436 2.59979625578436 2.59979625578436 2.59979625578436 2.59979625578436 2.59979625578436 2.59979625578436 2.59979625578436 2.59979625578436 2.59979625578436 2.59979625578436 2.59979625578436 2.59979625578436 2.59979625578436 2.59979625578436 2.59979625578436 2.59979625578436 2.59979625578436 2.59979625578436 2.59979625578436 2.59979625578436 2.59979625578436 2.59979625578436 2.59979625578436 2.59979625578436 2.59979625578436 2.59979625578436 2.59979625578436 2.59979625578436 2.59979625578436 2.59979625578436 2.59979625578436 2.59979625578436 2.59979625578436 2.59979625578436 2.59979625578436 2.59979625578436 2.59979625578436 2.59979625578436 2.59979625578436 2.59979625578436 2.59979625578436 2.59979625578436 2.59979625578436 2.59979625578436 2.59979625578436 2.59979625578436 2.59979625578436 2.59979625578436 2.59979625578436 2.59979625578436 2.59979625578436 2.59979625578436 2.59979625578436 2.59979625578436 2.59979625578436 3.25634658216568 2.59979625578436 2.59979625578436 2.59979625578436 3.15500955286225 2.59979625578436 3.16805095130771 2.59979625578436 2.59979625578436 2.59979625578436 2.59979625578436 2.59979625578436 3.13708551334606 2.59979625578436 2.59979625578436 2.59979625578436 2.59979625578436 2.59979625578436 2.59979625578436 2.59979625578436 2.59979625578436 2.59979625578436 3.17512532819144 2.59979625578436 2.59979625578436 2.59979625578436 2.59979625578436 2.59979625578436 2.59979625578436 2.59979625578436 2.59979625578436 2.59979625578436 3.11194123837751 2.59979625578436 2.59979625578436 2.59979625578436 2.59979625578436 2.59979625578436 2.59979625578436 2.59979625578436 2.59979625578436 2.59979625578436 2.59979625578436 3.07799747124634 2.59979625578436 3.11766270619839 2.59979625578436 2.59979625578436 2.59979625578436 2.59979625578436 3.09842035462182 2.59979625578436 2.59979625578436 2.59979625578436 2.59979625578436 2.59979625578436 2.59979625578436 2.59979625578436 2.59979625578436 2.59979625578436 2.59979625578436 2.59979625578436 2.59979625578436 2.59979625578436 2.59979625578436 3.25674191122001 2.59979625578436 3.46370293381128 2.59979625578436 2.59979625578436 2.59979625578436 2.59979625578436 2.59979625578436 2.59979625578436 2.59979625578436 3.2005024480778 2.59979625578436 2.59979625578436 2.59979625578436 2.59979625578436 2.59979625578436 3.1779458868114 3.06178703260991 3.03461879545996 2.59979625578436 2.59979625578436 3.16768203400873 3.24166522631322 2.59979625578436 2.59979625578436 3.18241641221583 2.59979625578436 3.09669850574795 2.59979625578436 2.59979625578436 2.59979625578436 2.59979625578436 2.59979625578436 3.07495913220232 2.59979625578436 2.59979625578436 3.04070355142447 2.59979625578436 3.07587858392687 3.16701331005524 2.59979625578436 3.45050421449097 2.59979625578436 2.59979625578436 2.59979625578436 2.59979625578436 2.59979625578436 2.59979625578436 2.59979625578436 2.59979625578436 2.59979625578436 2.59979625578436 2.59979625578436 2.59979625578436 2.59979625578436 2.59979625578436 2.59979625578436 2.59979625578436 2.59979625578436 2.59979625578436 2.59979625578436 2.59979625578436 2.59979625578436 2.59979625578436 2.59979625578436 2.59979625578436 2.59979625578436 2.59979625578436 2.59979625578436 2.59979625578436 3.00601590298794 2.59979625578436 2.59979625578436 2.59979625578436 2.59979625578436 3.0979139950087 3.32419446547007 2.59979625578436 2.59979625578436 2.59979625578436 2.59979625578436 2.59979625578436 2.59979625578436 2.59979625578436 3.54787291335831 2.59979625578436 2.59979625578436 2.59979625578436 3.08019605297528 2.59979625578436 2.59979625578436 2.59979625578436 2.59979625578436 2.59979625578436 2.59979625578436 3.13294224426404 2.59979625578436 2.59979625578436 2.59979625578436 2.59979625578436 2.59979625578436 2.59979625578436 2.59979625578436 2.59979625578436 2.59979625578436 2.59979625578436 3.06852274975295 3.12315809278075 2.59979625578436 2.59979625578436 2.59979625578436 2.59979625578436 2.59979625578436 2.59979625578436 2.59979625578436 3.24358690281098 3.42232468042162 2.59979625578436 3.41555650284634 2.59979625578436 2.59979625578436 3.17150791081674 2.59979625578436 2.59979625578436 3.06159220116022 3.7735118799602 2.59979625578436 2.59979625578436 2.59979625578436 2.59979625578436 2.59979625578436 2.59979625578436 2.59979625578436 2.59979625578436 2.59979625578436 2.59979625578436 2.59979625578436 2.59979625578436 2.59979625578436 2.59979625578436 2.59979625578436 2.59979625578436 2.59979625578436 2.59979625578436 2.59979625578436 2.59979625578436 2.59979625578436 3.36821729632826 3.33483351561316 3.06864531641847 2.59979625578436 3.24021384773122 2.59979625578436 2.59979625578436 2.59979625578436 2.59979625578436 3.35219443992066 2.59979625578436 3.09839870207427 3.41008409776741 2.59979625578436 2.59979625578436 2.59979625578436 2.59979625578436 3.26645129656096 2.59979625578436 2.59979625578436 2.59979625578436 3.19546030758457 2.59979625578436 2.59979625578436 2.59979625578436 2.59979625578436 2.59979625578436 2.59979625578436 2.59979625578436 2.59979625578436 2.59979625578436 3.21057785747254 2.59979625578436 2.59979625578436 2.59979625578436 2.59979625578436 2.59979625578436 2.59979625578436 3.19008785338756 2.59979625578436 2.59979625578436 2.59979625578436 4.00050168310688 2.59979625578436 2.59979625578436 2.59979625578436 3.24931906988771 2.59979625578436 3.19446987617811 2.59979625578436 2.59979625578436 2.59979625578436 3.44068119535472 2.59979625578436 2.59979625578436 2.59979625578436 3.20150989367274 2.59979625578436 2.59979625578436 2.59979625578436 2.59979625578436 3.25434752792638 2.59979625578436 2.59979625578436 2.59979625578436 2.59979625578436 2.59979625578436 2.59979625578436 2.59979625578436 2.59979625578436 2.59979625578436 2.59979625578436 2.59979625578436 2.59979625578436 2.59979625578436 2.59979625578436 2.59979625578436 2.59979625578436 2.59979625578436 2.59979625578436 3.15916706065669 2.59979625578436 2.59979625578436 2.59979625578436 2.59979625578436 2.59979625578436 2.59979625578436 2.59979625578436 2.59979625578436 2.59979625578436 2.59979625578436 2.59979625578436 3.03225364507438 3.0825107763154 2.59979625578436 3.47458296180241 2.59979625578436 3.16047819545527 2.59979625578436 3.12381515159364 2.59979625578436 3.29703488223369 2.59979625578436 2.59979625578436 2.59979625578436 2.59979625578436 3.02689750774351 2.59979625578436 2.59979625578436 2.99054227134901 2.59979625578436 3.11136320296335 2.59979625578436 2.59979625578436 3.44198007858204 2.59979625578436 2.59979625578436 2.59979625578436 3.13906168656558 2.59979625578436 3.03367268315916 2.59979625578436 3.68348548293683 2.59979625578436 2.59979625578436 2.59979625578436 3.19857785665936 2.59979625578436 2.59979625578436 2.59979625578436 2.59979625578436 2.59979625578436 2.59979625578436 3.14025367911579 2.59979625578436 2.59979625578436 2.59979625578436 2.59979625578436 2.59979625578436 2.59979625578436 2.59979625578436 2.59979625578436 2.59979625578436 3.30034534379421 2.59979625578436 2.59979625578436 2.59979625578436 2.59979625578436 2.59979625578436 2.59979625578436 2.59979625578436 3.08352688683135 3.04948717202689 3.12630467899536 2.59979625578436 2.59979625578436 3.77590844923635 3.32153583160461 2.59979625578436 3.04792100866332 2.59979625578436 2.59979625578436 3.30108436898664 2.59979625578436 2.59979625578436 2.59979625578436 2.59979625578436 3.26472095490408 3.70021863252178 2.59979625578436 2.59979625578436 2.59979625578436 2.59979625578436 2.59979625578436 2.59979625578436 2.59979625578436 2.59979625578436 2.59979625578436 3.07216302101005 3.41241579629101 3.95921013793177 3.7782262071826 2.59979625578436 2.59979625578436 3.12551148095829 2.59979625578436 3.07142817417063 2.59979625578436 2.59979625578436 2.59979625578436 2.59979625578436 3.10730057077166 3.52443037232006 2.59979625578436 2.59979625578436 2.59979625578436 2.59979625578436 2.59979625578436 2.59979625578436 2.59979625578436 2.59979625578436 2.59979625578436 3.15134302408755 2.59979625578436 2.59979625578436 2.59979625578436 2.59979625578436 2.59979625578436 2.59979625578436 3.04931507854715 2.59979625578436 2.59979625578436 2.59979625578436 3.41604772664298 2.59979625578436 3.0490669307664 3.52086051291967 2.59979625578436 2.59979625578436 2.59979625578436 2.59979625578436 2.59979625578436 2.59979625578436 2.59979625578436 3.43651712881194 3.37150153489142 2.59979625578436 2.59979625578436 2.59979625578436 2.59979625578436 2.59979625578436 2.59979625578436 2.59979625578436 2.59979625578436 2.59979625578436 2.59979625578436 2.59979625578436 2.59979625578436 2.59979625578436 2.59979625578436 3.6155055741188 2.59979625578436 2.59979625578436 3.29891955515538 2.59979625578436 2.59979625578436 2.59979625578436 2.59979625578436 2.59979625578436 2.59979625578436 2.59979625578436 2.59979625578436 3.15282698057601 3.16031210264774 2.59979625578436 2.59979625578436 2.59979625578436 2.59979625578436 3.28720428082605 2.59979625578436 3.08499272863383 2.59979625578436 2.59979625578436 2.59979625578436 3.12380631914321 2.59979625578436 2.59979625578436 2.59979625578436 2.59979625578436 2.59979625578436 2.59979625578436 2.59979625578436 2.59979625578436 2.59979625578436 3.11791344840348 3.47359458653169 2.59979625578436 2.59979625578436 2.59979625578436 2.59979625578436 2.59979625578436 2.59979625578436 2.59979625578436 2.59979625578436 2.59979625578436 2.59979625578436 3.33659959047805 3.07812638981679 2.59979625578436 2.59979625578436 2.85685819631722 2.59979625578436 2.59979625578436 3.32593040474478 2.59979625578436 2.59979625578436 3.25897829856142 2.59979625578436 2.59979625578436 2.59979625578436 2.59979625578436 3.30430621313442 4.03947831682694 3.20691983770591 2.59979625578436 2.59979625578436 2.59979625578436 3.67117148881194 3.64876012622529 2.59979625578436 3.31465907983017 2.59979625578436 2.59979625578436 3.18528064700602 3.28089785406808 3.18542993688362 3.22990884353066 2.59979625578436 2.59979625578436 2.59979625578436 3.07652576753501 2.59979625578436 3.27005780046848 3.20491354779203 2.59979625578436 3.98913164878897 2.59979625578436 3.3217847703779 2.59979625578436 2.59979625578436 3.13052693773863 2.59979625578436 3.15184207342633 2.59979625578436 2.59979625578436 3.37017545708318 3.32636466370826 3.67953587081363 2.59979625578436 2.59979625578436 2.59979625578436 2.59979625578436 2.59979625578436 2.59979625578436 2.59979625578436 2.59979625578436 2.59979625578436 2.59979625578436 2.59979625578436 2.59979625578436 3.0945433916009 2.59979625578436 3.21867299731733 3.47486106856339 2.59979625578436 2.59979625578436 2.59979625578436 2.59979625578436 2.59979625578436 2.59979625578436 2.59979625578436 2.59979625578436 3.34444953840647 2.59979625578436 2.59979625578436 3.73196407753729 2.59979625578436 2.59979625578436 3.170552578228 2.59979625578436 3.649182354296 2.59979625578436 3.13258002656255 3.34182548853577 2.59979625578436 3.02941578193738 2.59979625578436 3.7341416335537 2.59979625578436 2.59979625578436 3.26160885265144 2.59979625578436 2.59979625578436 2.59979625578436 2.59979625578436 2.59979625578436 2.59979625578436 2.59979625578436 2.59979625578436 2.59979625578436 2.59979625578436 2.59979625578436 2.59979625578436 2.59979625578436 3.09477353892355 3.31627055002502 3.91213386020351 3.14857604664619 2.59979625578436 2.59979625578436 2.59979625578436 3.24163335600191 4.01874790004685 2.59979625578436 2.59979625578436 2.59979625578436 2.59979625578436 2.59979625578436 4.41188434840067 3.13842484873088 2.59979625578436 2.59979625578436 2.59979625578436 2.59979625578436 2.59979625578436 2.59979625578436 2.59979625578436 2.59979625578436 2.59979625578436 2.59979625578436 2.59979625578436 2.59979625578436 2.59979625578436 2.59979625578436 2.59979625578436 2.59979625578436 2.59979625578436 3.48455101835497 2.59979625578436 2.59979625578436 2.59979625578436 2.59979625578436 3.38630181835361 2.59979625578436 2.59979625578436 2.59979625578436 2.59979625578436 2.59979625578436 2.59979625578436 2.59979625578436 2.59979625578436 2.59979625578436 2.59979625578436 2.59979625578436 3.1677776264212 2.59979625578436 3.35328498908235 2.59979625578436 2.59979625578436 2.59979625578436 2.59979625578436 2.59979625578436 2.59979625578436 2.59979625578436 3.09559387004943 3.16483281905453 3.1964791051938 2.59979625578436 2.59979625578436 2.59979625578436 2.59979625578436 3.22145036302252 2.59979625578436 3.19153549401571 2.59979625578436 3.21916247304854 2.59979625578436 2.59979625578436 2.59979625578436 2.59979625578436 2.59979625578436 2.59979625578436 2.59979625578436 4.6911916729925 2.59979625578436 2.59979625578436 2.59979625578436 2.59979625578436 2.59979625578436 2.59979625578436 2.59979625578436 3.66059356103635 3.12984163088293 3.42544384608713 3.80791182092175 3.50472204862562
Manes.11G093700.v6.1 3.67536698515891 2.59979625578436 2.59979625578436 2.59979625578436 2.59979625578436 3.81365830725574 2.59979625578436 2.59979625578436 2.59979625578436 2.59979625578436 3.37755019900241 2.59979625578436 3.11804907243019 2.59979625578436 2.59979625578436 3.38469515100924 2.59979625578436 4.25595750004627 3.27626599380655 2.59979625578436 3.93330581446344 2.59979625578436 3.13138655775315 3.03555783025232 2.59979625578436 3.79014938861514 2.59979625578436 2.59979625578436 2.59979625578436 2.59979625578436 3.28513972525459 2.59979625578436 2.59979625578436 2.59979625578436 2.59979625578436 4.0527803973879 2.59979625578436 3.21447733758373 3.74501690071293 2.59979625578436 4.09324875474017 2.59979625578436 2.59979625578436 2.59979625578436 2.59979625578436 3.77766567635179 3.14070476119692 2.59979625578436 2.59979625578436 2.59979625578436 4.34549377822297 2.59979625578436 3.1269057721942 2.59979625578436 2.59979625578436 3.28257618553174 2.59979625578436 2.59979625578436 2.59979625578436 2.59979625578436 2.59979625578436 2.59979625578436 2.59979625578436 2.59979625578436 3.15500955286225 3.89295254730944 2.59979625578436 3.19194094230314 2.59979625578436 2.59979625578436 4.41016063936069 2.59979625578436 2.59979625578436 4.68113159220027 2.59979625578436 5.66416497189158 2.59979625578436 2.59979625578436 2.59979625578436 2.59979625578436 3.44184362766157 2.59979625578436 3.40821820302597 2.59979625578436 2.59979625578436 3.22543616017794 2.59979625578436 2.59979625578436 3.01907165093939 2.59979625578436 3.24973940342139 2.59979625578436 3.32037428677871 2.59979625578436 2.59979625578436 2.59979625578436 3.72698871328248 2.59979625578436 3.54917772278016 2.59979625578436 2.59979625578436 4.65137609120117 3.10904969198695 3.42074107198534 2.59979625578436 2.59979625578436 3.52424272125642 2.59979625578436 2.59979625578436 2.59979625578436 2.59979625578436 3.56627389150152 2.59979625578436 2.59979625578436 2.59979625578436 2.59979625578436 3.86679715163419 2.59979625578436 2.59979625578436 2.59979625578436 2.59979625578436 5.01722849647576 3.09809346900321 2.59979625578436 2.59979625578436 2.59979625578436 2.59979625578436 2.59979625578436 2.59979625578436 2.59979625578436 2.59979625578436 3.9875246848918 2.59979625578436 3.28857685202619 2.59979625578436 2.59979625578436 4.64027177841435 3.08196755351891 3.11715769885859 2.59979625578436 2.59979625578436 5.18069660245561 2.59979625578436 3.72579040141197 2.59979625578436 2.59979625578436 4.69655971859307 3.05552170562978 3.07277416937966 2.59979625578436 2.59979625578436 5.11827046128015 2.59979625578436 3.58662713358507 2.59979625578436 2.59979625578436 3.88410418424711 2.59979625578436 3.41561414201033 2.59979625578436 2.59979625578436 4.63890263667548 2.59979625578436 3.07587858392687 2.59979625578436 2.59979625578436 3.45050421449097 2.59979625578436 2.59979625578436 2.59979625578436 2.59979625578436 3.13618426178944 2.59979625578436 3.51640820234231 2.59979625578436 2.59979625578436 3.39302171797744 3.61197994694732 3.28761616215826 2.59979625578436 2.59979625578436 4.68061816413026 2.59979625578436 2.9940602321428 2.59979625578436 2.59979625578436 4.6408675362953 3.04936763595227 3.36040777907706 2.59979625578436 2.59979625578436 3.037160815614 2.59979625578436 3.04160865887499 3.53779768437622 2.59979625578436 2.59979625578436 4.22577294325396 2.59979625578436 3.51245969493795 3.0979139950087 3.32419446547007 5.12049411149528 2.59979625578436 3.32619170863699 2.59979625578436 2.59979625578436 4.624051315648 3.2670926519256 3.54787291335831 2.59979625578436 2.59979625578436 3.59001127490207 2.59979625578436 2.59979625578436 2.59979625578436 2.59979625578436 3.65561143551051 2.59979625578436 3.53908328774937 2.59979625578436 2.59979625578436 4.02656746264684 2.59979625578436 3.63837469934118 2.59979625578436 2.59979625578436 4.79568559005417 2.59979625578436 3.14584555959347 3.20780008800332 2.59979625578436 4.70249262359692 2.59979625578436 3.77982693465879 2.59979625578436 2.59979625578436 3.76994895807987 2.59979625578436 2.59979625578436 2.59979625578436 2.59979625578436 3.52816261913287 2.59979625578436 2.59979625578436 3.13246240288098 2.59979625578436 3.45753213759342 2.59979625578436 2.59979625578436 2.59979625578436 2.59979625578436 3.17623298287933 2.59979625578436 3.01582169102262 2.59979625578436 2.59979625578436 2.59979625578436 2.59979625578436 3.40954712367928 2.59979625578436 2.59979625578436 2.59979625578436 2.59979625578436 2.59979625578436 3.11512830171232 2.59979625578436 4.24231585157393 3.87511013726533 3.415894803482 2.59979625578436 2.59979625578436 2.59979625578436 3.12232509438277 2.59979625578436 2.59979625578436 2.59979625578436 2.59979625578436 3.79793381884116 2.59979625578436 3.09920040061693 2.59979625578436 2.59979625578436 3.09839870207427 2.59979625578436 2.59979625578436 3.11424136611794 2.59979625578436 4.05080314524672 2.59979625578436 3.41150002700353 3.3970748603418 2.59979625578436 2.59979625578436 2.59979625578436 3.21644556534013 2.59979625578436 2.59979625578436 3.87727191442339 3.09900823605374 3.24661910325328 2.59979625578436 2.59979625578436 2.59979625578436 3.83366973273459 3.20991460941355 2.59979625578436 2.59979625578436 4.18285928066392 2.59979625578436 3.75733231750362 2.59979625578436 2.59979625578436 2.59979625578436 3.24569782192461 3.24667302101243 2.59979625578436 2.59979625578436 2.59979625578436 2.59979625578436 2.59979625578436 2.59979625578436 2.59979625578436 3.48210799648643 2.59979625578436 3.63957982449181 2.59979625578436 2.59979625578436 5.97484628603268 2.59979625578436 4.12067944249787 2.59979625578436 2.59979625578436 5.13743083605941 3.71901086273931 3.14223713453464 2.59979625578436 2.59979625578436 3.35678698172305 3.09304328024829 3.36241783843061 2.59979625578436 2.59979625578436 5.32837753850124 2.59979625578436 2.59979625578436 2.59979625578436 2.59979625578436 4.52452370714701 2.59979625578436 2.59979625578436 2.59979625578436 2.59979625578436 5.59761206875244 2.59979625578436 3.43402610613476 2.59979625578436 2.59979625578436 3.80289619999502 2.59979625578436 4.24273997667307 2.59979625578436 2.59979625578436 4.90455316914553 2.59979625578436 2.59979625578436 2.59979625578436 2.59979625578436 3.69619395184967 2.59979625578436 3.34487133408656 2.59979625578436 2.59979625578436 2.59979625578436 5.13409239732633 2.59979625578436 3.00618426518796 3.06480719808051 2.59979625578436 5.65472764645532 2.59979625578436 3.37434341157556 3.00763695540965 3.3195691347463 4.16421157857886 2.59979625578436 3.19947538049542 2.59979625578436 3.07415123844217 3.12273955512324 2.59979625578436 2.59979625578436 2.59979625578436 2.59979625578436 4.01045299094412 2.59979625578436 2.59979625578436 2.59979625578436 2.59979625578436 4.02558572051835 3.27667244084487 3.37221118168512 2.59979625578436 2.59979625578436 3.16746079526105 2.59979625578436 3.47516363191189 2.59979625578436 2.59979625578436 5.95749473607299 2.59979625578436 3.07195668903267 2.59979625578436 2.59979625578436 5.5670358998189 3.09756767139413 3.7885756141648 2.59979625578436 2.59979625578436 4.8518837018724 2.59979625578436 3.35537022837668 2.59979625578436 2.59979625578436 3.37256917773833 2.59979625578436 3.20605869871251 2.59979625578436 2.59979625578436 3.82574288094967 2.59979625578436 2.59979625578436 2.59979625578436 2.59979625578436 2.59979625578436 2.59979625578436 3.08920714372086 2.59979625578436 2.59979625578436 2.59979625578436 3.30569620533089 2.59979625578436 2.59979625578436 3.19302232415317 3.30265235045542 3.74881062406791 3.53345212500998 2.59979625578436 2.59979625578436 3.64546236757875 2.59979625578436 3.82079898883431 2.59979625578436 2.59979625578436 6.14725348430717 2.59979625578436 2.59979625578436 2.59979625578436 2.59979625578436 4.21666727200979 2.59979625578436 2.59979625578436 2.59979625578436 2.59979625578436 3.52443037232006 2.59979625578436 3.60301848506402 2.59979625578436 2.59979625578436 2.59979625578436 5.05585149993751 3.50975893664833 3.01490231394773 2.59979625578436 2.59979625578436 3.29190677361545 3.22831015235155 2.59979625578436 2.59979625578436 2.59979625578436 6.28213895212641 2.59979625578436 3.13368629208698 2.59979625578436 2.59979625578436 4.17477670351442 2.59979625578436 3.23264526912839 2.59979625578436 2.59979625578436 3.38077863823906 2.59979625578436 3.05152976655718 2.59979625578436 2.59979625578436 4.318343811833 2.59979625578436 3.37150153489142 2.59979625578436 2.59979625578436 2.59979625578436 2.59979625578436 2.59979625578436 2.59979625578436 2.59979625578436 4.25907770478989 3.20229976147952 2.59979625578436 2.59979625578436 2.59979625578436 4.08655278799378 3.12404357264528 3.48381109612499 2.59979625578436 2.59979625578436 5.43327766228665 2.59979625578436 2.59979625578436 2.59979625578436 2.59979625578436 3.56779136608937 3.13561726277176 3.56952244699675 2.59979625578436 2.59979625578436 4.03252185310994 2.59979625578436 3.0356971867682 2.59979625578436 2.59979625578436 4.43604356836169 3.56341734263042 3.66545625792225 2.59979625578436 2.59979625578436 6.04096467467866 2.59979625578436 4.6319147963197 2.59979625578436 2.59979625578436 5.15174220951472 2.59979625578436 3.12386348523869 2.59979625578436 2.59979625578436 3.73599794249069 2.59979625578436 3.31680275846176 2.59979625578436 2.59979625578436 6.37380596660998 2.59979625578436 3.0284462862932 2.59979625578436 2.59979625578436 4.16300874332527 2.59979625578436 3.00173983477685 2.59979625578436 3.07812638981679 5.77155130463167 3.35112322452084 2.96285904255512 2.59979625578436 2.59979625578436 2.59979625578436 5.28167271728134 2.59979625578436 2.59979625578436 2.59979625578436 2.59979625578436 4.85762936565525 2.59979625578436 3.10040922476677 2.59979625578436 2.59979625578436 3.67936228887807 2.59979625578436 2.59979625578436 2.59979625578436 2.59979625578436 3.68818018210112 2.59979625578436 2.59979625578436 2.59979625578436 2.59979625578436 2.59979625578436 2.59979625578436 2.59979625578436 2.59979625578436 2.59979625578436 2.59979625578436 2.59979625578436 3.34310554963969 2.59979625578436 2.59979625578436 3.71287232000139 2.59979625578436 2.59979625578436 2.59979625578436 4.25936722054814 4.0383893101787 2.59979625578436 3.72457378252218 2.59979625578436 2.59979625578436 4.95131285042352 2.59979625578436 3.11624245650931 2.59979625578436 2.59979625578436 4.21709244176099 2.59979625578436 3.05399940778521 2.59979625578436 2.59979625578436 5.11309760034229 5.45667075841334 3.25361919067026 2.59979625578436 3.32970239936705 3.17254904508025 2.59979625578436 2.59979625578436 2.59979625578436 2.59979625578436 2.59979625578436 2.59979625578436 2.59979625578436 2.59979625578436 2.59979625578436 4.69941935171913 2.59979625578436 2.59979625578436 2.59979625578436 2.59979625578436 6.57397310205948 2.59979625578436 2.59979625578436 2.59979625578436 2.59979625578436 4.33773428159574 2.59979625578436 3.05120239547897 2.59979625578436 2.59979625578436 3.31738323501506 2.59979625578436 3.09747954102011 2.59979625578436 2.59979625578436 4.12769007853809 2.59979625578436 4.1958937901565 2.59979625578436 2.59979625578436 2.59979625578436 2.59979625578436 2.59979625578436 2.59979625578436 3.11790825992549 2.59979625578436 4.94210750422065 2.59979625578436 3.18649476359596 2.59979625578436 2.59979625578436 3.10899527952792 2.59979625578436 2.59979625578436 2.59979625578436 2.59979625578436 3.18764437601324 2.59979625578436 3.71572355024398 2.59979625578436 2.59979625578436 4.94238528028386 2.59979625578436 3.01265836496538 2.59979625578436 2.59979625578436 4.11659577912946 3.08778501908917 2.59979625578436 2.59979625578436 2.59979625578436 2.59979625578436 2.59979625578436 2.59979625578436 4.79587404593374 2.59979625578436 3.88257670646385 2.59979625578436 3.53005056540587 2.59979625578436 2.59979625578436 5.57377815715014 3.11489981915957 2.59979625578436 2.59979625578436 2.59979625578436 3.88284663757265 2.59979625578436 3.15933867912396 2.59979625578436 2.59979625578436 6.00380142859844 2.59979625578436 2.59979625578436 2.59979625578436 2.59979625578436 5.67839156407997 2.59979625578436 3.25835208647746 2.59979625578436 2.59979625578436 3.91072334621585 2.59979625578436 3.69910981001619 2.59979625578436 2.59979625578436 3.96853226365512 2.59979625578436 2.59979625578436 2.59979625578436 2.59979625578436 5.6439565622955 2.59979625578436 3.85218514393619 2.59979625578436 2.59979625578436 4.21862218544281 2.59979625578436 2.59979625578436 3.19153549401571 2.59979625578436 5.02465248930599 3.17452592349132 3.08541878809132 2.59979625578436 2.59979625578436 5.3492619941589 3.14365100473681 3.06320104111917 2.59979625578436 2.59979625578436 4.64110352976492 2.59979625578436 3.0292052725966 2.59979625578436 2.59979625578436 3.51213099311162 2.59979625578436 3.64298409173955 2.59979625578436 2.59979625578436 3.12790887429037
Manes.11G093800.v6.1 2.59979625578436 2.59979625578436 2.59979625578436 2.59979625578436 2.59979625578436 2.59979625578436 2.59979625578436 2.59979625578436 2.59979625578436 2.59979625578436 2.59979625578436 2.59979625578436 2.59979625578436 2.59979625578436 2.59979625578436 2.59979625578436 2.59979625578436 2.59979625578436 2.59979625578436 2.59979625578436 2.59979625578436 2.59979625578436 2.59979625578436 2.59979625578436 2.59979625578436 2.59979625578436 2.59979625578436 2.59979625578436 2.59979625578436 2.59979625578436 2.59979625578436 2.59979625578436 2.59979625578436 2.59979625578436 2.59979625578436 2.59979625578436 2.59979625578436 2.59979625578436 2.59979625578436 2.59979625578436 2.59979625578436 2.59979625578436 2.59979625578436 2.59979625578436 2.59979625578436 2.59979625578436 2.59979625578436 2.59979625578436 2.59979625578436 2.59979625578436 2.59979625578436 2.59979625578436 2.59979625578436 2.59979625578436 2.59979625578436 2.59979625578436 2.59979625578436 2.59979625578436 2.59979625578436 2.59979625578436 2.59979625578436 2.59979625578436 2.59979625578436 2.59979625578436 2.59979625578436 2.59979625578436 2.59979625578436 2.59979625578436 2.59979625578436 2.59979625578436 2.59979625578436 2.59979625578436 2.59979625578436 2.59979625578436 2.59979625578436 3.56363431401342 2.59979625578436 2.59979625578436 2.59979625578436 2.59979625578436 2.59979625578436 2.59979625578436 2.59979625578436 2.59979625578436 2.59979625578436 2.59979625578436 2.59979625578436 2.59979625578436 2.59979625578436 2.59979625578436 2.59979625578436 2.59979625578436 2.59979625578436 2.59979625578436 2.59979625578436 2.59979625578436 2.59979625578436 2.59979625578436 2.59979625578436 2.59979625578436 2.59979625578436 3.10849398345359 2.59979625578436 2.59979625578436 2.59979625578436 2.59979625578436 2.59979625578436 2.59979625578436 2.59979625578436 2.59979625578436 2.59979625578436 2.59979625578436 2.59979625578436 2.59979625578436 2.59979625578436 2.59979625578436 2.59979625578436 2.59979625578436 2.59979625578436 2.59979625578436 2.59979625578436 2.59979625578436 2.59979625578436 2.59979625578436 2.59979625578436 2.59979625578436 2.59979625578436 2.59979625578436 2.59979625578436 2.59979625578436 2.59979625578436 2.59979625578436 2.59979625578436 2.59979625578436 2.59979625578436 2.59979625578436 2.59979625578436 2.59979625578436 2.59979625578436 2.59979625578436 2.59979625578436 2.59979625578436 2.59979625578436 2.59979625578436 2.59979625578436 2.59979625578436 2.59979625578436 2.59979625578436 2.59979625578436 2.59979625578436 2.59979625578436 2.59979625578436 2.59979625578436 2.59979625578436 2.59979625578436 2.59979625578436 2.59979625578436 2.59979625578436 2.59979625578436 2.59979625578436 2.59979625578436 2.59979625578436 2.59979625578436 2.59979625578436 2.59979625578436 2.59979625578436 2.59979625578436 2.59979625578436 2.59979625578436 2.59979625578436 2.59979625578436 2.59979625578436 2.59979625578436 2.59979625578436 2.59979625578436 2.59979625578436 2.59979625578436 2.59979625578436 2.59979625578436 2.59979625578436 2.59979625578436 2.59979625578436 2.59979625578436 2.59979625578436 2.59979625578436 2.59979625578436 2.59979625578436 2.59979625578436 2.59979625578436 2.59979625578436 2.59979625578436 2.59979625578436 2.59979625578436 2.59979625578436 2.59979625578436 3.00601590298794 3.09039111622633 2.59979625578436 2.59979625578436 2.59979625578436 2.59979625578436 2.59979625578436 2.59979625578436 2.59979625578436 2.59979625578436 2.59979625578436 2.59979625578436 2.59979625578436 2.59979625578436 2.59979625578436 2.59979625578436 2.59979625578436 2.59979625578436 2.59979625578436 2.59979625578436 2.59979625578436 2.59979625578436 3.1364641154621 2.59979625578436 2.59979625578436 2.59979625578436 2.59979625578436 2.59979625578436 2.59979625578436 2.59979625578436 2.59979625578436 2.59979625578436 2.59979625578436 2.59979625578436 2.59979625578436 2.59979625578436 2.59979625578436 2.59979625578436 2.59979625578436 2.59979625578436 2.59979625578436 2.59979625578436 2.59979625578436 2.59979625578436 2.59979625578436 2.59979625578436 2.59979625578436 2.59979625578436 2.59979625578436 2.59979625578436 2.59979625578436 2.59979625578436 2.59979625578436 2.59979625578436 3.06159220116022 2.59979625578436 2.59979625578436 2.59979625578436 2.59979625578436 2.59979625578436 2.59979625578436 2.59979625578436 2.59979625578436 2.59979625578436 2.59979625578436 2.59979625578436 2.59979625578436 2.59979625578436 2.59979625578436 2.59979625578436 2.59979625578436 2.59979625578436 2.59979625578436 2.59979625578436 2.59979625578436 2.59979625578436 2.59979625578436 2.59979625578436 2.59979625578436 2.59979625578436 2.59979625578436 2.59979625578436 2.59979625578436 2.59979625578436 2.59979625578436 2.59979625578436 2.59979625578436 2.59979625578436 2.59979625578436 3.5859747586968 2.59979625578436 2.59979625578436 2.59979625578436 3.10157727781174 2.59979625578436 2.59979625578436 2.59979625578436 2.59979625578436 2.59979625578436 2.59979625578436 2.59979625578436 2.59979625578436 2.59979625578436 2.59979625578436 3.09900823605374 2.59979625578436 2.59979625578436 2.59979625578436 2.59979625578436 2.59979625578436 2.59979625578436 2.59979625578436 2.59979625578436 2.59979625578436 3.14562636105081 2.59979625578436 2.59979625578436 2.59979625578436 2.59979625578436 2.59979625578436 2.59979625578436 2.59979625578436 2.59979625578436 2.59979625578436 2.59979625578436 2.59979625578436 2.59979625578436 2.59979625578436 2.59979625578436 2.59979625578436 2.59979625578436 2.59979625578436 2.59979625578436 2.59979625578436 2.59979625578436 2.59979625578436 2.59979625578436 2.59979625578436 2.59979625578436 2.59979625578436 2.59979625578436 2.59979625578436 2.59979625578436 2.59979625578436 2.59979625578436 2.59979625578436 2.59979625578436 2.59979625578436 2.59979625578436 2.59979625578436 2.59979625578436 2.59979625578436 2.59979625578436 2.59979625578436 2.59979625578436 2.59979625578436 2.59979625578436 2.59979625578436 2.59979625578436 2.59979625578436 2.59979625578436 2.59979625578436 2.59979625578436 2.59979625578436 2.59979625578436 2.59979625578436 2.59979625578436 2.59979625578436 2.59979625578436 2.59979625578436 2.59979625578436 2.59979625578436 2.59979625578436 2.59979625578436 2.59979625578436 2.59979625578436 3.12381515159364 2.59979625578436 2.59979625578436 2.59979625578436 2.59979625578436 2.59979625578436 2.59979625578436 3.33430315247367 2.59979625578436 2.59979625578436 2.59979625578436 2.59979625578436 2.59979625578436 3.09253880012922 2.59979625578436 2.59979625578436 2.59979625578436 2.59979625578436 2.59979625578436 2.59979625578436 2.59979625578436 2.59979625578436 2.59979625578436 2.59979625578436 2.59979625578436 2.59979625578436 2.59979625578436 2.59979625578436 2.59979625578436 2.59979625578436 2.59979625578436 2.59979625578436 2.59979625578436 2.59979625578436 2.59979625578436 3.22344610197473 2.59979625578436 2.59979625578436 2.59979625578436 2.59979625578436 2.59979625578436 2.59979625578436 2.59979625578436 2.59979625578436 2.59979625578436 2.59979625578436 2.59979625578436 3.13125931646859 2.59979625578436 2.59979625578436 3.13708430358419 3.39541109862574 2.59979625578436 2.59979625578436 2.59979625578436 2.59979625578436 2.59979625578436 2.59979625578436 2.59979625578436 2.59979625578436 2.59979625578436 2.59979625578436 2.59979625578436 2.59979625578436 2.59979625578436 2.59979625578436 2.59979625578436 2.59979625578436 2.59979625578436 2.59979625578436 2.59979625578436 2.59979625578436 2.59979625578436 2.59979625578436 2.59979625578436 2.59979625578436 2.59979625578436 2.59979625578436 2.59979625578436 2.59979625578436 2.59979625578436 3.22556948593357 2.59979625578436 2.59979625578436 2.59979625578436 2.59979625578436 2.59979625578436 2.59979625578436 2.59979625578436 2.59979625578436 2.59979625578436 2.59979625578436 2.59979625578436 2.59979625578436 2.59979625578436 2.59979625578436 2.59979625578436 2.59979625578436 3.00594591942254 2.59979625578436 2.59979625578436 2.59979625578436 2.59979625578436 2.59979625578436 2.59979625578436 2.59979625578436 2.59979625578436 3.04937180421191 2.59979625578436 3.1782393393218 2.59979625578436 2.59979625578436 2.59979625578436 2.59979625578436 2.59979625578436 2.59979625578436 2.59979625578436 2.59979625578436 2.59979625578436 2.59979625578436 2.59979625578436 2.59979625578436 2.59979625578436 2.59979625578436 2.59979625578436 2.59979625578436 2.59979625578436 2.59979625578436 2.59979625578436 2.59979625578436 2.59979625578436 2.59979625578436 2.59979625578436 2.59979625578436 2.59979625578436 2.59979625578436 2.59979625578436 2.59979625578436 2.59979625578436 2.59979625578436 2.59979625578436 2.59979625578436 2.59979625578436 2.59979625578436 2.59979625578436 2.59979625578436 2.59979625578436 2.59979625578436 2.59979625578436 2.59979625578436 2.59979625578436 2.59979625578436 2.59979625578436 2.59979625578436 2.59979625578436 2.59979625578436 2.59979625578436 2.59979625578436 2.59979625578436 2.59979625578436 2.59979625578436 2.59979625578436 2.59979625578436 2.59979625578436 2.59979625578436 2.59979625578436 2.59979625578436 3.45162270172108 2.59979625578436 2.59979625578436 2.59979625578436 2.59979625578436 2.59979625578436 2.59979625578436 2.59979625578436 2.59979625578436 2.59979625578436 2.59979625578436 2.59979625578436 3.83844866546774 2.59979625578436 2.59979625578436 2.59979625578436 2.59979625578436 2.59979625578436 2.59979625578436 2.59979625578436 2.59979625578436 2.59979625578436 2.59979625578436 2.59979625578436 2.59979625578436 2.59979625578436 2.59979625578436 2.59979625578436 2.59979625578436 2.59979625578436 2.59979625578436 3.45055086810467 2.59979625578436 2.59979625578436 2.59979625578436 2.59979625578436 2.59979625578436 2.59979625578436 2.59979625578436 2.59979625578436 2.59979625578436 2.59979625578436 2.59979625578436 2.59979625578436 2.59979625578436 2.59979625578436 2.59979625578436 2.59979625578436 2.59979625578436 2.59979625578436 3.04710913781508 2.59979625578436 2.59979625578436 2.59979625578436 2.59979625578436 2.59979625578436 2.59979625578436 2.59979625578436 2.59979625578436 2.59979625578436 2.59979625578436 2.59979625578436 2.59979625578436 2.59979625578436 3.76160045208017 2.59979625578436 2.59979625578436 2.59979625578436 2.59979625578436 2.59979625578436 2.59979625578436 2.59979625578436 2.59979625578436 2.59979625578436 2.59979625578436 2.59979625578436 2.59979625578436 2.59979625578436 2.59979625578436 2.59979625578436 2.59979625578436 2.59979625578436 2.59979625578436 2.59979625578436 2.59979625578436 2.59979625578436 3.21867299731733 2.59979625578436 2.59979625578436 2.59979625578436 2.59979625578436 2.59979625578436 2.59979625578436 2.59979625578436 2.59979625578436 2.59979625578436 3.34444953840647 2.59979625578436 2.59979625578436 2.59979625578436 2.59979625578436 2.59979625578436 2.59979625578436 2.59979625578436 3.46270972026923 2.59979625578436 2.59979625578436 2.59979625578436 2.59979625578436 3.02941578193738 2.59979625578436 2.59979625578436 2.59979625578436 2.59979625578436 2.59979625578436 2.59979625578436 2.59979625578436 2.59979625578436 2.59979625578436 2.59979625578436 2.59979625578436 2.59979625578436 2.59979625578436 3.37587920586357 2.59979625578436 2.59979625578436 2.59979625578436 2.59979625578436 2.59979625578436 2.59979625578436 2.59979625578436 2.59979625578436 2.59979625578436 2.59979625578436 2.59979625578436 2.59979625578436 2.59979625578436 2.59979625578436 2.59979625578436 2.59979625578436 2.59979625578436 2.59979625578436 2.59979625578436 2.59979625578436 2.59979625578436 2.59979625578436 2.59979625578436 2.59979625578436 2.59979625578436 2.59979625578436 2.59979625578436 2.59979625578436 2.59979625578436 2.59979625578436 2.59979625578436 2.59979625578436 2.59979625578436 2.59979625578436 2.59979625578436 2.59979625578436 2.59979625578436 2.59979625578436 2.59979625578436 2.59979625578436 2.59979625578436 2.59979625578436 2.59979625578436 2.59979625578436 2.59979625578436 2.59979625578436 2.59979625578436 2.59979625578436 2.59979625578436 2.59979625578436 2.59979625578436 2.59979625578436 2.59979625578436 2.59979625578436 2.59979625578436 2.59979625578436 2.59979625578436 2.59979625578436 2.59979625578436 2.59979625578436 2.59979625578436 2.59979625578436 2.59979625578436 2.59979625578436 2.59979625578436 2.59979625578436 2.59979625578436 2.59979625578436 2.59979625578436 2.59979625578436 2.59979625578436 2.59979625578436 2.59979625578436 2.59979625578436 2.59979625578436 2.59979625578436 3.40738645349279 2.59979625578436 2.59979625578436 2.59979625578436 2.59979625578436 2.59979625578436 2.59979625578436 2.59979625578436 2.59979625578436 2.59979625578436 2.59979625578436 2.59979625578436 2.59979625578436 2.59979625578436 2.59979625578436 2.59979625578436 2.59979625578436 2.59979625578436 2.59979625578436 2.59979625578436
Manes.11G093900.v6.1 3.53645259620206 2.59979625578436 2.59979625578436 3.85399867173188 3.49576513406243 3.69157784225115 3.69688139237258 3.11445218865464 3.68641773527526 2.59979625578436 3.23734708650533 3.22781498317095 3.48816860543824 2.59979625578436 2.59979625578436 3.38469515100924 3.35405828690082 3.80123086013542 3.27626599380655 2.59979625578436 3.64676774902138 4.02159135329138 3.76340664245606 3.93488696197521 3.36517982117798 3.29982034827609 4.13004080913633 3.79297901267061 2.59979625578436 2.59979625578436 3.76602521169168 3.8483672408052 3.85207335137609 3.19522409136653 3.36735576210244 3.71703346228035 4.21962495871601 3.46275402627941 3.27237941274458 3.9132953724768 4.20225093131504 4.43952309386099 3.42762445997438 5.08882590042947 3.44051830746251 4.22491347845287 4.07374714679353 3.1556293923897 2.59979625578436 2.59979625578436 2.59979625578436 3.62754700466668 2.59979625578436 3.5101337076775 3.30273000440967 3.76180760438162 3.1130976494983 3.11439241586576 4.23986962572266 3.52567379773375 3.25634658216568 3.65578745514055 3.46883305524788 5.50880681331723 3.15500955286225 3.66686718375227 3.39839961501261 3.19194094230314 3.62597558266889 2.59979625578436 4.03590089450128 4.25217976082982 3.35537191096595 2.59979625578436 2.59979625578436 4.0857042864662 4.02978486032716 3.70556499966493 4.94849304378924 3.10989770956048 2.59979625578436 4.09350044620337 3.58373104766204 4.14915848480723 2.59979625578436 3.4779161570464 4.16709846439035 3.24852250119544 3.01907165093939 3.55480044490993 3.24973940342139 4.45775976468133 3.32037428677871 3.46289563222322 2.59979625578436 3.95546315689167 2.59979625578436 3.76256172309036 3.03047401906305 3.65427869000997 3.6528856630646 3.31557217321446 3.6032494770633 3.54365946573046 2.59979625578436 3.61972585497088 3.06791173847519 3.73300469626328 3.68067920718634 2.59979625578436 3.6939030069005 3.16467000805317 3.91058918117296 3.27950361820524 2.59979625578436 2.59979625578436 3.34666675568901 3.45406892818204 4.40147681546341 3.74712202708874 3.56284251907067 3.52286036160814 3.79221425607642 2.59979625578436 3.21041768747788 4.36233901704547 2.59979625578436 3.6503738896489 3.9016924230135 4.17635669384723 3.61868305960293 3.42111300273466 3.43400258277707 3.67422423232346 2.59979625578436 2.59979625578436 3.8399998178964 3.75524493251314 3.92849303385097 3.70176467234202 4.21860028612283 4.21154493928403 4.19079790092906 3.86798002802846 2.59979625578436 2.59979625578436 4.38027920375344 3.99224523544299 3.63950374021294 2.59979625578436 3.41833297366157 3.73412781064583 3.45226107684251 3.97060111953133 4.42307239436266 3.73218818552341 4.36455106533825 3.2043609590842 3.73913197718237 3.32259926914112 3.40808966416724 3.57108819779639 3.65284149238591 3.07587858392687 3.94850285336736 3.62463629195849 4.40884519426515 3.90409681167524 2.59979625578436 3.31819734655646 2.59979625578436 3.51860111759208 3.63619763016983 3.39684887833031 2.59979625578436 3.5178190463899 3.70830021421705 4.35241534275792 3.93981046162831 2.59979625578436 3.30341058845383 3.2233869813897 3.97530764655969 2.9940602321428 3.68593366351508 3.50938787220478 3.95112255391404 3.48846521147039 3.52618023350629 3.21065778610885 2.59979625578436 3.56350479990528 3.99373237159987 3.9523181608922 3.81356006800688 4.23928452547731 4.337354248113 4.65544712378664 4.62807144601213 3.41874749654539 4.17991317323508 4.76333693110196 4.9475604939166 4.55590048430871 4.1635894685661 3.9175075502131 4.90408312517112 5.86404549622372 4.90898158234411 4.59521349461473 4.79490098365655 3.48425876672712 5.83325907869272 4.50573339992361 4.52063399082232 4.12112546316912 3.45964190878352 3.87957555546561 2.59979625578436 4.17600414864321 3.7666745217418 3.98523502085316 4.9160672273339 4.05033126968215 4.52280546407023 4.21467739799052 2.59979625578436 5.60618505910606 2.59979625578436 3.90080257178758 4.2421198271108 3.888154466523 4.10877429446329 4.78989122875008 3.88579130189572 3.95655090808207 3.78369997009961 4.78870362641439 4.65462856920226 4.693421589324 5.66313141802643 4.63308609036241 4.46965899786698 4.57606863239926 4.43649442474779 4.73466045691411 4.31647621367309 3.92858886645085 4.24473817692689 4.07308874059454 4.74752081330114 3.97281132513551 3.17623298287933 4.13016278461065 4.14213940846284 5.33332257048965 2.59979625578436 4.36023435280881 4.56937232494758 4.40397181102572 5.52382286589051 4.70986545303189 4.66414990859862 4.09735060513277 3.27415149574588 4.92888069347712 4.45712936084094 3.96321499642831 4.96157847286331 4.2327986660079 4.36884570928517 3.95429187897232 4.38772929930013 5.29748378221107 4.21242849131372 4.041266989257 3.92267460486267 2.59979625578436 5.54699547950021 3.23672803855937 4.42041546236842 3.77057780858682 4.37839303496734 4.30541256447046 4.9331844442743 3.62424733944767 4.57438918095299 3.67127404849583 5.05488823576288 4.04286445161379 3.85978030151669 3.51666604241297 4.56600586008688 5.09196544150051 3.50842549389157 4.35381545485456 4.7124185258634 4.33491474629155 4.43156594691062 4.41978891372469 3.93524423983696 4.12394203480384 4.49085933145692 4.88910084415642 4.98610834796475 4.82977676951295 5.96510599073718 4.97958565010494 4.18285928066392 4.62558517334317 4.00018749182273 4.52070223387981 4.53713282356015 4.89173200774179 4.23418702027811 3.70258396608002 4.18601845275456 4.1464829094435 4.95093114453115 4.23245741815658 4.45549841052631 5.89628522379986 4.73152221672989 5.10625967904267 4.75510091358687 4.61042484313162 4.2260546928364 3.56398633747989 5.15792831250424 4.22398518139415 3.69894092230814 5.04819949691694 2.59979625578436 5.28949558426201 4.08680529367878 4.55899955516518 4.33708885385955 3.81847511642453 4.22470455400088 4.22885215005518 4.23589915577333 2.59979625578436 3.96591255596935 5.86209933061989 3.96156473992612 4.07976581432053 4.23835487047107 3.8905141459831 5.70053246062728 4.5851596803637 4.54583247116659 3.97016073246353 4.42540761519152 4.98515541100544 4.72827423437712 4.61582091801767 4.8805806646356 3.79048400351769 4.18079702475593 4.19566382899606 4.59787858555561 4.40565566835065 4.45746987279721 5.00686241839981 3.64036404079632 5.04125635819223 5.22379500852812 4.14638335318899 4.77115594326252 5.13693329597199 4.42155230057209 4.70477102645547 4.18120554361419 3.87502020477479 5.71798054537232 5.23216207452988 4.46469362282971 4.80538447534091 4.13084063479742 4.96154720375339 4.38329724643296 3.96181365670601 4.80088185642445 3.60767739904696 5.83744397663788 4.51650320200919 4.61076819736231 4.0192437187537 4.22974050395676 4.02797903875605 4.89432715034035 5.53260901940399 4.57535718321157 4.55720408687157 4.79851022671719 4.4569336025263 3.61517699161078 3.4929316787057 3.77334939914147 5.91399591825421 4.96980587251164 4.93047090773578 4.34224166347073 4.80879643523318 5.68195372901458 5.24165644543628 5.32077647866253 4.77470445966657 4.42920736022263 5.61155811274855 4.05092012482805 4.47675250316703 5.10724715044684 4.14690825064044 5.20491114561963 4.70139321865808 4.78018565521 5.54057554563855 4.04971950946239 5.68153909698752 4.77709451585057 4.75056341768024 4.69085571287663 4.56316275793654 4.52323792597628 4.61487206509232 4.56091970798052 4.46212903778732 5.5036220137256 5.60123281701661 4.22372456729715 4.47673769400182 4.68761638866329 4.16788371765541 4.46933992480537 4.71309768496974 4.01736155786525 4.34730646413874 4.20905488681337 5.17015557664639 4.53097656826276 4.38196087200982 3.78709556924625 4.20538657720876 5.34226527856051 4.91438358914788 3.89899984455183 5.07464339206868 5.82249562628382 4.34287603890507 4.38217694802055 3.97349048746975 4.07901474762147 3.38322476864324 4.79357374935501 4.6357024602135 4.75718746390008 4.0104149314226 3.26388014084464 4.60511004652497 3.77680143930102 4.11070147214262 3.53440729344241 4.20724247242009 5.17912010139442 4.45865530245243 4.65289995825886 4.0038787903597 4.16529237871497 3.40431571422107 3.62276432158505 3.76240790581189 3.42171456697574 4.39064502414461 4.10071414215578 4.16121752902877 4.33941579765664 3.56431211964338 4.39652414680625 3.79829053893291 4.48091376342685 4.60020038744552 3.51441303477161 4.18418373961629 3.09344190010374 4.34168363524065 2.59979625578436 4.03586077826031 4.25934145628502 3.32485930650937 3.81364818857264 4.47081803567938 3.59423081620886 4.41262461069883 3.79310751526196 4.97100233609373 5.20913438159878 4.32636251077044 4.64595920145199 4.91152568026685 5.36971899000653 4.46966273380795 4.54112951229947 4.90136801628777 4.71584481619256 4.09872912896946 3.6289994566789 3.98751603335295 4.18367620562526 3.32871826849192 4.35626961568788 4.55519372681789 4.67570632311697 3.9812287858712 4.54867696143956 5.38293329913363 4.29758901537703 4.34150095869257 3.82616644787739 3.16597009136717 4.58814280976913 3.65399748847355 3.65828750942002 4.90194626781786 4.10446780070054 5.51105570625039 4.78058866136346 3.9352888721242 2.59979625578436 4.29339578097922 5.06461018657918 4.29312012428357 4.07610262253957 4.09016514255001 4.3634985486057 4.29997707020537 4.60651334267245 4.54117446000424 5.30283123421812 4.56514379325141 4.38151308295947 4.77178311029056 4.03085070798866 4.15880439107754 4.22857605576998 3.58986033417048 4.9775154180666 4.27799672230626 4.81919643245827 2.59979625578436 6.45455538513055 5.07554014905557 4.08460256147185 4.23366688163413 2.59979625578436 3.32590215093667 3.81753879539291 3.71255584249587 4.99911877971545 3.7464171855587 3.94694545506219 4.53284164377199 3.66733840740105 3.90578045158673 3.7849126878936 3.53091301288657 4.3125183963896 3.91659645168202 3.40372521807497 4.55978967250782 3.6604689730663 4.18278819955082 2.59979625578436 4.42435522986681 5.08677526528964 3.20691983770591 4.52164532898442 4.9044134552069 3.77947284841511 4.91423561983802 3.93578000728084 4.6512886659473 4.33462112033237 3.28117845314827 3.1066138352018 3.18528064700602 3.55447539391392 2.59979625578436 3.96812888020784 4.77800830052544 3.72261112057527 3.47254829990629 3.54082805027927 3.12826845074903 5.893932608436 3.78528617484139 3.83708043217504 4.86145621562881 3.85308277363896 4.0029296703631 4.40048863829571 4.0383893101787 5.20346112206938 3.86662691579016 4.64568510917867 3.28755938414103 4.19836735611816 5.27079379557645 3.73153791628387 4.48126031224167 4.40455012698823 3.98548409007793 4.23651531661607 3.85027535941523 3.47520283733032 3.66867578689213 4.05692426810568 5.45667075841334 3.62099745099714 4.61755700682049 3.73658898751313 4.06176689938314 4.50761848476495 4.60938283404119 4.85696581338028 4.18166335394134 3.30409561387671 2.59979625578436 3.18330204680804 3.86843224215505 2.59979625578436 4.14418559413127 5.34924471866362 3.50978775222963 4.94218317904221 2.59979625578436 6.57397310205948 5.4159613188666 2.59979625578436 4.23552715031325 4.45860712069656 4.04499965737973 5.00932095251831 3.05120239547897 5.03308645747029 3.6382269395015 3.99482307145611 4.08771472087002 4.17864547284131 5.1182964331115 3.5720670294192 4.00451750091327 4.63981900206768 3.85972874654865 4.35055209396848 3.86994420186815 3.41695097319566 2.59979625578436 3.53608592051933 3.33322949980246 3.93031409519857 5.32031162561141 4.20006188451688 3.64077565931951 4.18909740301459 4.33342468169993 3.68618486222939 3.90866235679493 5.16216845715953 3.14857604664619 3.96184713185432 3.61939971904066 2.59979625578436 4.27615978026587 3.39845749303654 4.35620215271239 3.08638207118581 3.7367292000299 3.92758475912141 3.31013988848557 4.85825643618062 4.22559514689609 3.90840717251821 4.212949641487 3.53263743416576 3.89472621735193 2.59979625578436 4.49564968957774 2.59979625578436 4.83563654625684 2.59979625578436 4.46116960449165 4.14780567910108 4.92174755611268 4.23828724517882 4.09013134307423 4.38693887252691 4.44445085305624 3.32449490963803 3.96879726525581 3.9572159677963 3.059035661787 3.88284663757265 3.28948764884999 3.38630181835361 4.00553713877279 3.53809143152737 5.08061408021674 4.04784677495562 3.61555750542542 4.36957358178287 2.59979625578436 3.97396347201287 4.68096698377112 4.02635772176742 2.59979625578436 4.3805493214814 3.37365795353155 3.97308342342811 4.66980967963699 3.34205936974101 3.53538582533427 4.24853291030848 4.23459351792667 3.70634912023239 5.60178315057742 3.57746323624451 3.16483281905453 4.30213756616131 3.33771173039697 5.51042824152206 4.40336489770596 4.28981670824084 3.66080876992859 2.59979625578436 4.51929394576563 3.82596030969513 4.06483944005335 4.47014841676651 3.55792757479529 3.92157768105601 3.55618799594527 4.6336691793727 5.11261502089334 3.94655887606888 4.6072082128 3.22438648604129 2.59979625578436 3.46972008704662 3.85300890889608 5.94947256732836 3.32706199532729 4.63496119504065 4.76700126465001 3.34529463786093 5.00270853993519 4.54303241854753 4.12147217415274
Manes.11G094000.v6.1 3.67536698515891 5.35255809902138 2.59979625578436 4.38794224610239 3.59768416077194 3.15536754223307 5.47234502663629 4.52361300858914 4.49227912925741 3.73003826736833 2.59979625578436 4.91459467211483 4.58720081901529 4.67826395459256 3.74347102868046 2.59979625578436 5.19156900529704 3.80123086013542 5.54313180746717 2.59979625578436 3.46069714102254 4.45498256522445 3.13138655775315 5.15428945903391 4.44561755771044 4.2413681911443 4.78832368343391 4.63870206278402 4.6971799235988 3.12942703094249 3.56031851016587 3.2385184270877 3.17378617670681 5.64795343626559 3.14570398518928 2.59979625578436 5.30220908401092 5.65815353170456 4.49632855671599 3.68399644396397 3.23201493111793 4.80790572672516 3.18911703177846 2.59979625578436 3.44051830746251 2.59979625578436 5.02456220397764 4.71199234508503 5.48852427913265 2.59979625578436 2.59979625578436 5.14870822308272 2.59979625578436 3.79008946478835 3.30273000440967 2.59979625578436 5.22927348051194 3.32378826321993 5.22047165238079 4.3702824211595 3.25634658216568 5.63172165257368 4.54840231096189 2.59979625578436 3.55012442582142 4.15999011281228 4.9969707296664 4.98535768347768 4.59688339934459 3.88995473718565 2.59979625578436 4.80620637207816 3.97670306405279 2.59979625578436 2.59979625578436 3.28754744734438 5.1418629059623 5.62623674071446 3.29249169049875 3.31752771329381 2.59979625578436 5.26239038397904 5.86754089169169 4.51205729740959 3.80444180087026 3.22543616017794 6.04802108801701 5.09199743492574 3.94591027918717 3.72200979349322 2.59979625578436 5.73040094364153 3.32037428677871 4.43284373843705 5.6713578930303 6.33573460966384 2.59979625578436 4.05942692299561 2.59979625578436 3.73479306234231 3.07907070398862 2.59979625578436 3.47304370785199 3.27304933687551 2.59979625578436 3.48751956741113 2.59979625578436 3.79813600253126 4.84129542373961 3.95473541847247 4.1813903789138 3.16467000805317 3.59113839217665 4.41749325203936 2.59979625578436 4.75706016940606 2.59979625578436 4.61367710224825 3.40831739229295 2.59979625578436 3.43756941520291 2.59979625578436 5.13678839104125 4.47404478420132 5.14297656359782 2.59979625578436 2.59979625578436 3.80456736897007 5.23070429151555 2.59979625578436 3.4373015361164 3.74662764509982 4.88944850614538 3.77167773008559 4.6496055046137 2.59979625578436 2.59979625578436 3.65903663435232 4.09270342522085 4.12443202986697 3.51812105738734 3.00996798027269 4.07366625584072 2.59979625578436 5.8624470248396 4.45727610559355 3.39788747209717 4.32554129097723 2.59979625578436 2.59979625578436 3.5958917857355 2.59979625578436 4.41225269808406 2.59979625578436 3.98407844717818 4.03909070342977 3.13846362547094 3.7114232785212 4.48733103646555 4.00442899344656 2.59979625578436 3.22095379729571 4.05927205708273 3.53958272929376 3.5701883979893 3.84272398019811 3.45050421449097 3.73843338375418 2.59979625578436 5.02125574632766 3.17915297907334 2.59979625578436 3.9506114186153 3.06384658117584 4.77942489674835 3.71521553420862 2.59979625578436 4.15658658115222 3.56372893638002 2.59979625578436 4.28981932819686 3.04244381450743 3.9154694025506 3.62449439830634 3.82362577113951 3.34647505545364 3.16817936116962 3.68006359193551 2.59979625578436 4.94424832392167 4.03009384476315 3.35169926356515 3.85561168854164 4.07160585981311 3.39642989941761 3.49662464265443 3.09039111622633 3.35732401866502 3.72991322685409 3.80906985187642 3.58191338367461 2.59979625578436 2.59979625578436 4.25012848163437 3.32619170863699 2.59979625578436 3.41151332783018 3.22829425332205 4.57171036762604 3.33933551687308 3.44097522767948 2.59979625578436 2.59979625578436 3.75117470822895 4.34935635189873 4.07365571700846 3.79905165967116 3.1364641154621 4.22440829113689 4.79901244033489 3.13294224426404 3.74469268855702 2.59979625578436 4.61807956754106 3.2650180229635 3.70616435065227 2.59979625578436 2.59979625578436 4.72669514704258 3.26661495764191 3.71753787324902 4.15435655246352 3.12315809278075 5.39836653609501 3.52367043205901 3.34376290195548 3.60804605994223 2.59979625578436 5.12639871711835 3.14997929703986 2.59979625578436 3.1852947067468 2.59979625578436 4.9465422138203 5.0335378397951 4.41014377391171 3.8473302820013 2.59979625578436 3.12024369940562 3.06159220116022 4.21943385983775 3.23218886600296 2.59979625578436 3.08092639916607 4.0941189106061 4.63234578791599 2.59979625578436 2.59979625578436 4.87293062676232 3.730857914079 3.23544690453558 3.92142265337815 3.43655961124501 4.48425232611287 3.42207352412746 3.32481310418497 3.4011667831687 3.17356662868593 3.5157666023938 4.04813556321068 4.3242469620019 3.57449242583284 2.59979625578436 4.18090112150329 3.25999495487418 3.89903763399501 4.50104494465645 2.59979625578436 2.59979625578436 4.44959413416397 4.18366535965853 2.59979625578436 3.39696096412707 2.59979625578436 3.73159039278313 5.43113107058202 2.59979625578436 3.08773589500831 2.59979625578436 3.90049795760024 5.38477821853146 3.06398032907695 2.59979625578436 3.19546030758457 4.12736425287806 5.41783333512333 2.59979625578436 3.08962850859985 3.42317760654825 4.41978891372469 5.03049716977845 3.5062742012031 4.05051050385255 2.59979625578436 4.29857205127071 2.59979625578436 4.07463260101815 3.58549110300089 2.59979625578436 4.6790682773392 3.75733231750362 4.25378371594889 3.96110499299225 3.19442034293909 4.81321132456038 4.12552062837862 2.59979625578436 2.59979625578436 3.24931906988771 4.05523283250473 3.43504416208772 2.59979625578436 3.86220897474037 2.59979625578436 3.56638868567901 3.63957982449181 2.59979625578436 3.56398633747989 2.59979625578436 3.71287078579491 4.02996624860463 3.36930499807517 2.59979625578436 2.59979625578436 4.14732887725575 3.52874432227956 4.10925904801117 3.9274882546783 2.59979625578436 4.76720759114265 4.07742224444578 2.59979625578436 2.59979625578436 3.33517525269574 3.85008500517609 2.59979625578436 2.59979625578436 3.63238902565073 2.59979625578436 5.03176724812913 4.26094551150411 3.97016073246353 3.93085353165655 2.59979625578436 3.97233686017103 3.76421653116845 2.59979625578436 3.70638602740283 2.59979625578436 3.38144601411272 3.17372833296139 2.59979625578436 3.47565525924005 3.19836810956745 4.19799135644124 4.13481859119177 3.11937986360436 3.81933528813022 3.38416193941179 3.70128163420346 4.83117549964529 3.49785141248313 3.15037536408807 3.68707305654287 3.35883779744775 3.63197870718994 2.59979625578436 3.39847187901467 2.59979625578436 2.59979625578436 2.59979625578436 3.74529265082522 3.17468152259091 2.59979625578436 3.09253880012922 4.48725003422654 4.22145159702949 4.6412586420356 3.07415123844217 2.59979625578436 3.35812029621829 2.59979625578436 2.59979625578436 4.03287503074016 2.59979625578436 2.59979625578436 2.59979625578436 3.33282874095462 3.19857785665936 2.59979625578436 3.75208894865734 4.69084550598223 2.59979625578436 2.59979625578436 2.59979625578436 4.15435881670808 4.81111689527169 3.32860106906141 3.62292636951278 2.59979625578436 3.74177090403687 2.59979625578436 3.12339831546568 3.75882958048046 2.59979625578436 4.41508978927913 4.03710504564736 3.27550176493931 3.6456884204348 2.59979625578436 3.23341689300654 3.97670014624441 4.13744632159808 2.59979625578436 3.68034032886525 4.80495259847504 3.45109885259742 3.69410504494913 3.77590844923635 2.59979625578436 4.08149447416194 4.92460846940832 4.10393562431819 2.59979625578436 2.59979625578436 4.71309768496974 3.5652046731186 3.15604534493096 4.29697783541083 2.59979625578436 4.71535308644287 3.39871373980224 3.66744248900471 4.00673677425881 2.59979625578436 4.53638961990569 3.2656464759195 3.63202778143493 3.94233965432729 2.59979625578436 4.33158494987306 3.07306420648377 2.59979625578436 3.05578649445254 2.59979625578436 5.18515750933885 4.11506731918885 4.99450574249604 2.59979625578436 2.59979625578436 4.54476455891429 4.58097107882744 3.32869152579516 2.59979625578436 3.0680091370017 4.01248896801131 3.1089290264677 2.59979625578436 3.26482453652333 3.49647393862127 2.59979625578436 4.77614119986643 6.10206959234797 4.1384383533685 2.59979625578436 3.09151528685361 3.75393549680243 5.1867515694713 3.76236799639634 3.37057561147686 3.41253877880521 4.56199024695882 4.83120423839025 3.37541245998031 4.59837302260613 3.97935340636274 2.59979625578436 5.8051574776746 3.25651977128008 3.61494347329094 3.1553627006671 4.18174257702665 3.37602505743054 3.51372612606172 2.59979625578436 2.59979625578436 4.43339075115773 3.14868655853493 4.05522122960413 2.59979625578436 3.32965303865418 3.72759337620279 5.48333156629976 3.79223580108878 3.34135829939782 2.59979625578436 4.22847096841924 3.31341918269739 3.45647939961573 3.6202419437708 3.11486485550114 2.59979625578436 3.11545540883735 3.66037152574658 3.13899408145671 2.59979625578436 5.25611846682633 4.09501617285911 3.22666753937026 3.39551074369792 3.09055428047105 4.14202579378601 3.21993074199792 3.1975645660093 2.59979625578436 2.59979625578436 4.35721365231224 4.7193260150705 3.79771147640099 2.59979625578436 2.59979625578436 4.50234018408258 4.81355877874012 4.00100422223671 3.42720419169766 3.48594374074918 4.3210881251534 3.29025677866774 3.20643697917781 2.59979625578436 2.59979625578436 3.98318642243038 2.59979625578436 3.52822474440109 2.59979625578436 2.59979625578436 4.36563812257671 2.59979625578436 3.27177532694313 3.52271871871532 2.59979625578436 4.47268557238766 2.59979625578436 3.95582042246182 2.59979625578436 2.59979625578436 4.77848352043036 3.00173983477685 2.59979625578436 3.65087979903062 3.21960951687133 4.78705906455597 2.96285904255512 3.41619604011118 3.09490341468928 5.17803692076691 3.2004768242502 4.46283008642851 4.9801735054275 4.75695042887499 3.13901363613911 3.1839706467237 2.59979625578436 2.59979625578436 3.75469696613014 3.78906326114918 3.53996910997867 4.3746432299407 3.3580901148347 4.38275651510986 3.21419104749459 3.49523953514564 4.33462112033237 5.53793532203793 5.17182617690171 3.60066604531036 3.55447539391392 5.83417497318572 4.79908395491552 2.59979625578436 4.1521039100773 3.22155548070353 4.34601057757032 4.0420947930927 3.53953527174762 2.59979625578436 2.59979625578436 3.60043099403342 4.18775749464987 3.82615027806396 3.54285352533004 2.59979625578436 4.46432671092422 3.45899228328628 5.53519623515672 3.56365075137554 3.48471841849718 5.70401277855027 3.32636466370826 3.23274696978057 3.60798097877415 2.59979625578436 4.66832207899897 3.38020251553063 3.95490085823409 3.14332354224269 2.59979625578436 2.59979625578436 5.62570989970395 3.91016354464085 3.11863948399305 3.72416687134683 4.23338162835838 2.59979625578436 3.81116212660665 3.47486106856339 5.63514937319119 5.21631662540804 5.60173218834545 5.01000804305169 4.98574003949392 2.59979625578436 2.59979625578436 4.40546711664691 3.34444953840647 3.65586713919034 2.59979625578436 4.54329224685563 5.02890370927168 4.15904493162123 2.59979625578436 3.64215591805989 4.05438628025265 5.31916747043363 3.51255789156111 3.6382269395015 3.31738323501506 4.36684631030824 5.74677524959326 3.97274571856209 5.60092829600791 3.24766064870577 3.26160885265144 4.1958937901565 3.57540737014458 2.59979625578436 2.59979625578436 5.66832519039415 6.04905965886786 3.84486432845572 4.16858662689226 3.37587920586357 3.3444210447866 4.49696253404644 3.18649476359596 3.7921270888656 3.09477353892355 2.59979625578436 4.22956107220848 2.98900452407651 4.98823710140541 3.25257180805638 3.18764437601324 5.52636294972025 2.59979625578436 5.033616267739 3.08638207118581 4.01766418096692 5.47057796286673 5.25371432429441 3.15454793880454 3.52235664790499 3.74225316698286 4.48451869500717 3.19585971097053 3.14315768447763 5.37325073172936 2.59979625578436 2.59979625578436 4.11224313051273 2.59979625578436 3.37232711662656 3.2568317893317 3.85064831246621 2.59979625578436 3.73144554285709 4.05577999395678 3.21892146666363 4.76411274342596 3.23023422384682 5.16374069317169 2.59979625578436 4.36291002504724 5.32749771898131 3.9312399709541 4.20404627355598 3.53809143152737 2.59979625578436 3.88792643337414 2.59979625578436 5.62166567555419 3.23503948447659 3.13594984025197 2.59979625578436 2.59979625578436 4.64320184294799 4.22711414435838 2.59979625578436 3.77222361095045 2.59979625578436 3.95359024936194 3.07369795760033 3.58508707760162 4.03289231421822 4.88779404323467 5.3634984312313 4.6508497703343 3.3939317028683 4.11862787536326 3.49882113101628 4.85230954746153 3.80587184726714 3.51813431289006 3.8857533144325 2.59979625578436 3.88894099533287 4.56976931004433 2.59979625578436 4.47014841676651 5.22850065485261 4.03854513884636 3.64382940224356 2.59979625578436 3.53111261296467 3.06320104111917 3.75875412432602 4.68351807997182 3.44583545555997 4.17293905849448 3.0292052725966 4.17168768980405 3.1167432246131 3.13232547685039 3.75692974839097 4.27240115612746 3.83975683997461 3.98240590987691 5.32026571321528
Manes.11G094100.v6.1 6.87849833632828 7.48065170049187 6.81357830849647 6.22958717943272 7.57424974753406 6.80620683145357 6.75921550820065 7.24259821803337 7.39322256150669 6.82763476381074 7.22544696395398 6.35213060175074 7.15312288398652 7.38752794488218 6.7762646938886 6.84282430480169 6.41664454636762 6.11852994097138 6.86205053240278 7.49437050548823 6.65386556737716 6.08160037706616 6.91723852915124 6.95231388956141 7.41656639333284 7.06725057067306 6.43527743187142 7.17608597966434 7.23995263815681 6.99439920312854 7.34376763904232 6.01561838856796 6.71581914441584 6.27858305753663 6.54565774139196 6.94936323573489 6.53530949047656 7.34623787452004 7.46702364667838 6.21756195331913 7.07543866744784 5.98043179104577 6.64331933219592 7.16516901058334 6.69880895173692 7.64263722049018 6.60141646307845 7.02539315252105 7.04365628656095 7.33392643977973 7.55697648978014 6.56255370899475 7.27690438997542 6.83400930441276 7.29649326101972 7.32110375084506 6.79517975845231 7.41058519736589 6.96724376763071 7.57790590957956 6.95685625901265 6.63205474920574 7.27335282313627 7.21661909449412 6.36767228348227 7.79946364249427 6.85364385768405 7.06669420301617 6.90408642294741 6.52372249281102 7.68197469486368 6.49751694877345 7.4459875428301 7.33560542960778 6.36759454527045 7.18231984622788 6.47940567793684 7.24882361563605 6.85548244227243 7.29817752417313 6.49696851783441 6.095624512713 7.92195907320485 6.8912240299057 8.0619207550165 7.43358313811824 7.10256245652229 7.52311259979416 6.71561453493943 7.23571412623519 7.72896848972962 6.5571359542435 6.53584305034537 6.79290261521103 2.59979625578436 7.45176683161526 7.49016969850775 6.12465783461507 7.03379146892385 6.0004951411456 7.12382782961505 6.89712211451013 5.96975590192912 7.23209478271159 6.38223026684978 6.82843284420459 6.70716353605273 6.23092775758043 6.80234236635357 7.8280800359327 7.42077443267821 7.24020044994376 6.23530226522796 7.98422048730966 6.50626143573854 7.78678305201727 7.60491033889835 6.80385946278543 7.1479654365967 6.59379132154819 5.74099527466492 6.70318940873212 6.15992091441114 7.17088294160218 7.0382606511002 5.99960133425437 7.08062836923451 6.10213068474489 7.16879320768153 7.01133209465976 6.43095393502422 7.87024460923257 6.4119465266096 7.39416509875243 6.39034683434774 7.3886767570175 7.12160789592318 5.92427943958134 6.59759652461416 6.57380499412835 7.47475889132553 6.326187020681 5.82314617134179 6.47305166344205 7.44138852485302 7.25014495941429 7.13246408058467 5.79117884578043 6.6224772833743 6.99041309310999 6.55319221481856 6.3344929951875 6.19684482515913 6.76940223021928 6.70207238726713 6.20670112034523 6.7137664017661 6.05880001067595 6.75487136575138 6.69262621452263 7.68164080438079 7.25032537565526 5.89749927361949 7.1336915153444 6.52993853158815 5.89122919505678 6.48896266330779 5.85493982871826 6.92228915010659 7.02231423318168 7.01955301760744 6.95091603152638 6.39816027962418 6.95923723341568 7.44407673453564 6.75819744080557 6.64500231005312 5.95517799545613 6.61629184919181 8.25444887633543 6.3623234071129 6.96736129173899 6.46596478118211 7.50294102957807 6.55532036069835 6.0523048587699 7.17349669912254 6.71347386918714 6.80488800474987 6.92581582323438 6.43257848375632 6.83260911985758 7.37468709699689 5.92588850769533 6.71489708436346 6.98841905250477 7.47196892205537 6.64134010846427 6.16765602565604 7.23189480925099 7.04738235367887 6.48785715610082 6.90664851757719 6.67924337455827 6.98195469126314 7.48481248848803 7.77795319965679 6.41492250017047 6.45310770954072 6.71587189373041 6.65527753933615 7.45677493321825 6.39143262576849 5.74140172634745 6.85779700692149 5.97199548867948 6.1445862848818 7.13795188569654 6.60127950176366 7.1308635020069 6.93488512172023 6.79454009675666 6.54628791841789 6.04604021263924 7.19961093003281 6.54140544375064 5.3297934882194 6.48852891502318 7.64988531671097 6.6193539110597 6.65555325987826 5.8572099704659 7.25002964821125 6.19910966119358 7.0430354403319 6.91399452931644 7.20494222412818 6.34270188406168 6.61242826819985 6.75700865975243 6.8129606330228 6.56586460484739 6.61667332563513 6.96135249841751 6.79080006948921 7.14378296169089 7.08009403248584 6.86572024172125 6.1419644501808 7.07958193375807 6.83763413893157 6.50807421658431 6.64415309666961 6.46928837657379 6.98355714326005 6.32373834559866 6.97234994017089 7.18523077120433 6.54470981522168 7.05953460831456 6.85618777167578 6.79256963706545 6.78598824821502 6.77300604878774 7.51208603725723 7.12186047998364 7.11386657652965 7.1502721656463 6.40885883742528 6.24889201870653 6.29845935740581 6.79364056330196 6.96023213098045 6.18426221497294 7.00107868631157 6.43668294461712 6.56855026829564 7.11875257968409 6.5827345032325 5.95344100292181 6.74360857218577 6.38126779026734 6.88414310548087 7.07370700211036 6.57240150712144 6.18405229338951 7.07612242689806 7.57854110928213 7.25384855701332 6.4615271088239 6.66393279009321 6.65836412762825 6.62742391081878 6.46309614849673 6.45806663619343 6.51664069199388 7.3036162651924 6.37402983207822 6.8488848502491 6.60763461787654 6.50813884259019 7.03751831017079 6.45404891577085 6.67522546703282 6.22421688228834 6.3593695220474 6.89317249111295 6.64391589960908 7.36691896930527 6.61183104745044 6.21731402705769 7.18054221869188 6.03201248513214 6.52589157332637 6.5433869609075 6.87221795503511 6.11443653911013 6.42822785011559 5.91287669588434 6.83773476715549 6.44153443529038 6.86046495992077 5.58358303304865 6.75055812453037 6.02737316007119 7.15695168977559 7.24405671081534 6.54254127404945 6.26507465902804 6.48266218212776 6.27023396797017 7.46783628136047 7.17295988287586 6.30260528596881 5.69155193351483 6.94036727620981 6.73077577925861 6.95185564643889 6.83616781620088 6.28905249456665 6.78937673377987 6.9932602575601 6.23253308719426 6.80192865625204 6.25867462659273 6.80512706400581 6.70796348525841 6.24407748157924 6.19022071052577 6.28661854265788 6.56959600769665 6.59182523745001 6.99076598698303 7.00517970908523 5.6674124858648 6.7870661089762 6.04404001866631 6.28188520102969 7.27417671729095 6.12822176905815 6.83125999839833 5.98658529993285 6.6993317850555 7.12875627555869 6.36583153945139 6.86561276164569 6.27836532768415 6.21801751546633 6.74518669050649 6.60058388690865 6.95054628591454 6.357969855848 6.79427332213767 7.4093012601441 6.60884101792493 5.99753109865352 6.82011877319595 6.53981285382932 6.62916583170736 6.83687144479421 6.73243402617315 7.20837591685481 6.564410419311 7.14222835087371 6.63782021268038 6.0479772747402 6.58016705243374 6.83682684217233 6.23107570049159 6.99764680523607 6.60637637575807 5.53260901940399 6.32491642439857 4.55720408687157 6.26791611810044 6.33513874419303 6.70576711125112 6.16131402805766 6.59229707475156 6.26898890395418 5.81558728450638 5.87421898669604 6.87309051390691 7.41390938919316 6.57593435357069 5.81321901055273 6.22714746790721 6.80912745723657 7.1436171703444 6.26847792211162 5.98994079712181 6.72948145713339 7.06340361383019 6.65530681848864 6.55693349870451 6.12733320703281 6.10686630419598 7.25482156646239 6.12592627936448 6.59581418283792 5.37639118049958 6.69526917306817 6.17234804667272 6.70932401775597 6.87651863738024 6.56997909129038 7.03719516730447 6.04066300089708 6.41146789759287 6.62202454515009 6.23262471863035 6.76911615822047 7.01277206590084 6.11088172753841 6.65634547904667 6.46383935301705 6.47878107841376 6.93336411626493 7.57424600697638 6.89832025307828 6.24871361856287 6.25701370275349 5.99230459254196 6.38211335562829 6.61958700907872 6.26675110521468 6.94892386903316 6.95509060180315 8.08431115568892 7.1725555625666 6.44472012720915 6.57490147898307 7.3130985868716 5.67516604897445 6.82538946944407 6.92576563603486 7.04770102000839 6.60682860923927 6.19107246345954 7.04646841625357 6.60018162275284 6.87477656798196 6.19505330851315 6.51258551290322 7.49728135951318 6.59524228142169 7.14513593645606 7.01174312012988 5.89139069174285 7.30769794125224 6.63910990718879 6.48894285105928 6.89416554449997 6.72374677526179 7.21136135916204 6.81720920791593 5.57246040291837 8.37752337153968 6.94713924183472 6.20243146126167 6.28213895212641 5.99453496821254 7.31904259150802 7.30525311268646 7.66746274105063 6.54591739981555 6.3811581025713 6.82953135451954 6.986993447778 6.52753906692746 7.0037525170381 5.7908634076674 6.69275647820731 6.37407219001778 7.07416206802837 6.27011042213466 5.53223965352973 6.62625925908235 6.3851809006607 7.82881151947282 6.67383963670521 6.92971851396404 6.87873870034734 6.83366206432389 7.74796968905437 7.19876177180738 6.45729070650813 7.02137322781765 6.64094225377831 8.52541010004075 6.97551725930051 6.00351743447143 6.87626772610607 6.58020006764332 6.6187335522306 7.14015513228895 6.66044224482779 6.99797427117535 6.81952335792148 7.69834482228442 6.9756782562068 6.42848088133546 7.07960238377036 6.57194261621306 6.29247608218482 6.69354133925031 6.33341501636437 6.97895580286686 7.14638661059191 7.25038369115138 6.76230706023469 6.01973140632383 6.22141404340244 6.31592359123264 6.78333457953536 6.77774054682787 6.61863152383333 6.48461964731892 6.71863182877106 7.65753159805709 7.18797762188382 6.13421943722315 6.91887492213549 6.51420749668027 6.44681172400689 7.16472633961665 6.4259942323056 6.6715571904712 6.271740539335 6.70278195945107 6.97532122061401 5.80885112323623 7.02129194502572 6.67963300974683 8.49469831604577 7.36462138564648 6.57676977709922 7.37347501672686 6.84820780555172 6.82462293159025 6.54748620225801 6.2710899673373 7.03877096368514 6.39438188503507 7.33861306835795 6.40738655703657 8.02456689368331 6.38489473469386 6.99696415687832 7.1280575730661 7.29165185198154 7.85559875693528 7.55777583517761 7.19036901863648 7.30880801625634 7.15587708346379 6.65326029716756 6.69436510321037 8.02016101071403 6.93145201347136 7.61543674298929 7.10056794224867 6.91208856594782 7.62868258110696 7.03636683279036 5.85923653126586 7.71527502105635 6.99187984062946 7.25060087232583 6.72028631797399 7.92090811640394 7.19773584745077 6.23059168736498 7.12262795083653 7.30769084004948 7.54876710383552 7.57785653365151 6.01498885185168 7.51710129518542 7.51126947913409 6.99140224626764 7.01826095788962 6.06964097113997 6.95014913756471 7.40208698654796 7.31568538385816 6.6940780299644 6.56874100973532 7.34559285969857 6.37191212193691 7.85078804034553 7.32530477067889 5.95068203078195 7.37315788632411 6.72969881623919 6.61386558763576 7.2050823549404 6.26497647261464 7.29374867796337 6.5241917860979 7.61326130084822 7.17485387840582 6.57363665645692 6.20330832963678 6.67783679638668 7.01246672925607 7.81786885945723 7.15045629400008 7.49826085275802 7.65710509065818 7.473181236889 6.79520866523363 5.88326880324567 6.77927296239721 6.60894648961544 6.28305221644401 5.85540789248489 6.36452203945231 7.03247135586579 6.35499592369567 6.90055160889234 6.82195355691933 6.61121214599996 6.96479970342649 6.3109167402834 6.73958424177742 7.46968963953975 6.08543689210008 7.1226887475359 7.06756255812533 7.75738505783466 6.96527813613415 6.74414259457186 6.95743441845939 7.73818054034596 7.41769026917575 7.04096355885126 7.7088603174128 7.10740543299197 7.50462563408507 7.14434374700187 6.28799361623832 6.85578312523886 6.46026756682314 6.9617645000796 6.38255982001784 7.09295363285566 7.00655759168077 6.84471792528967 7.4966090876121 7.59307107744785 6.65474350138725 7.32987312242343 7.02410711213823 7.03637469548461 7.01460297519453 6.93676824269328 6.67434874687353 6.29202719514744 6.87380075003785 6.87124135147611 7.13018760823606 7.42133826431173 6.54929026338779 6.82796206902461 7.10876848774716 7.34832326734325 6.96848533904511 5.43284111539091 6.87124444688183 7.02991114511569 6.83490885313718 6.94387465769376 5.99833546205274 6.97448490615528 6.88005601695744 6.73833959552034 6.81625286299042 6.65530023208961 7.78990952062893 6.30930082854996 6.38441169803152 6.97910214291324 6.39927876837853 7.1782571727513 6.39777766601582 6.16613832174754 6.35458684012448 6.27210635869328 6.60797493966215 6.17832996670095 7.12580263364934 6.71334148747029 6.29277953740679 6.97977793778641 6.28082137813165 6.59173507696144 7.25748873026713 6.42832877122564 6.77693786081385 6.70671334526374 6.96983337939377 7.17120432003691 6.06043276721453 7.69982952210979 6.93668091113363 6.50026950196357 6.49002031545408 6.67553422152952 6.59747670410477 8.49219436810814 6.51774557412999 7.24411648685613 6.57262265766151 7.3388626171521 6.8740600480403 7.32088842474325 6.56311797586959 6.37231379723551 6.86426965033512 6.44250911809669 6.36477828791808 6.23742607520405 5.97661906239402 7.09552037037102 8.24623728653094 7.09269316577603 7.68958088855298 6.11943014025788 7.39455328273278 8.1114453712919 7.68278312087515 7.71377932154595 5.84338384925051 7.29950611930812 6.67545625489611 7.13196995617149 6.81804401983635
Manes.11G094200.v6.1 2.59979625578436 2.59979625578436 2.59979625578436 2.59979625578436 2.59979625578436 2.59979625578436 2.59979625578436 2.59979625578436 2.59979625578436 2.59979625578436 2.59979625578436 2.59979625578436 2.59979625578436 2.59979625578436 2.59979625578436 2.59979625578436 2.59979625578436 2.59979625578436 2.59979625578436 2.59979625578436 2.59979625578436 3.25601641733816 2.59979625578436 2.59979625578436 2.59979625578436 2.59979625578436 2.59979625578436 2.59979625578436 2.59979625578436 2.59979625578436 2.59979625578436 2.59979625578436 2.59979625578436 2.59979625578436 2.59979625578436 2.59979625578436 2.59979625578436 2.59979625578436 2.59979625578436 2.59979625578436 2.59979625578436 2.59979625578436 2.59979625578436 2.59979625578436 2.59979625578436 2.59979625578436 2.59979625578436 2.59979625578436 2.59979625578436 2.59979625578436 2.59979625578436 3.06715486812035 2.59979625578436 2.59979625578436 2.59979625578436 2.59979625578436 2.59979625578436 2.59979625578436 2.59979625578436 2.59979625578436 2.59979625578436 2.59979625578436 2.59979625578436 2.59979625578436 2.59979625578436 2.59979625578436 2.59979625578436 2.59979625578436 2.59979625578436 2.59979625578436 2.59979625578436 2.59979625578436 2.59979625578436 2.59979625578436 2.59979625578436 2.59979625578436 2.59979625578436 2.59979625578436 2.59979625578436 2.59979625578436 2.59979625578436 2.59979625578436 2.59979625578436 2.59979625578436 2.59979625578436 2.59979625578436 2.59979625578436 2.59979625578436 2.59979625578436 2.59979625578436 2.59979625578436 2.59979625578436 2.59979625578436 2.59979625578436 2.59979625578436 2.59979625578436 2.59979625578436 2.59979625578436 2.59979625578436 2.59979625578436 2.59979625578436 2.59979625578436 2.59979625578436 2.59979625578436 2.59979625578436 2.59979625578436 2.59979625578436 3.00944776328652 2.59979625578436 2.59979625578436 2.59979625578436 2.59979625578436 2.59979625578436 2.59979625578436 2.59979625578436 2.59979625578436 2.59979625578436 2.59979625578436 2.59979625578436 2.59979625578436 2.59979625578436 2.59979625578436 2.59979625578436 2.59979625578436 2.59979625578436 2.59979625578436 2.59979625578436 2.59979625578436 2.59979625578436 2.59979625578436 2.59979625578436 2.59979625578436 2.59979625578436 2.59979625578436 2.59979625578436 2.59979625578436 2.59979625578436 2.59979625578436 2.59979625578436 2.59979625578436 2.59979625578436 2.59979625578436 2.59979625578436 2.59979625578436 2.59979625578436 2.59979625578436 2.59979625578436 2.59979625578436 2.59979625578436 2.59979625578436 2.59979625578436 2.59979625578436 2.59979625578436 2.59979625578436 2.59979625578436 2.59979625578436 2.59979625578436 2.59979625578436 2.59979625578436 2.59979625578436 2.59979625578436 2.59979625578436 2.59979625578436 2.59979625578436 2.59979625578436 2.59979625578436 2.59979625578436 2.59979625578436 2.59979625578436 2.59979625578436 2.59979625578436 2.59979625578436 2.59979625578436 2.59979625578436 2.59979625578436 2.59979625578436 2.59979625578436 2.59979625578436 2.59979625578436 2.59979625578436 2.59979625578436 2.59979625578436 2.59979625578436 2.59979625578436 2.59979625578436 2.59979625578436 2.59979625578436 2.59979625578436 2.59979625578436 2.59979625578436 2.59979625578436 2.59979625578436 2.59979625578436 2.59979625578436 2.59979625578436 2.59979625578436 2.59979625578436 2.59979625578436 2.59979625578436 2.59979625578436 2.59979625578436 2.59979625578436 2.59979625578436 2.59979625578436 2.59979625578436 2.59979625578436 2.59979625578436 2.59979625578436 2.59979625578436 2.59979625578436 2.59979625578436 2.59979625578436 2.59979625578436 2.59979625578436 2.59979625578436 2.59979625578436 2.59979625578436 2.59979625578436 2.59979625578436 2.59979625578436 2.59979625578436 2.59979625578436 2.59979625578436 2.59979625578436 2.59979625578436 2.59979625578436 2.59979625578436 2.59979625578436 2.59979625578436 2.59979625578436 2.59979625578436 2.59979625578436 2.59979625578436 2.59979625578436 2.59979625578436 2.59979625578436 2.59979625578436 2.59979625578436 2.59979625578436 2.59979625578436 2.59979625578436 2.59979625578436 2.59979625578436 2.59979625578436 2.59979625578436 2.59979625578436 2.59979625578436 2.59979625578436 2.59979625578436 2.59979625578436 3.65510598517094 2.59979625578436 2.59979625578436 2.59979625578436 2.59979625578436 2.59979625578436 2.59979625578436 2.59979625578436 2.59979625578436 2.59979625578436 2.59979625578436 2.59979625578436 2.59979625578436 3.04994649852283 2.59979625578436 2.59979625578436 2.59979625578436 2.59979625578436 2.59979625578436 2.59979625578436 2.59979625578436 2.59979625578436 2.59979625578436 2.59979625578436 3.06864531641847 2.59979625578436 2.59979625578436 2.59979625578436 2.59979625578436 2.59979625578436 2.59979625578436 2.59979625578436 2.59979625578436 2.59979625578436 2.59979625578436 2.59979625578436 2.59979625578436 2.59979625578436 2.59979625578436 2.59979625578436 2.59979625578436 2.59979625578436 2.59979625578436 2.59979625578436 2.59979625578436 2.59979625578436 2.59979625578436 2.59979625578436 2.59979625578436 2.59979625578436 2.59979625578436 2.59979625578436 2.59979625578436 2.59979625578436 2.59979625578436 2.59979625578436 2.59979625578436 3.17618018401525 2.59979625578436 2.59979625578436 2.59979625578436 2.59979625578436 2.59979625578436 2.59979625578436 2.59979625578436 2.59979625578436 2.59979625578436 2.59979625578436 2.59979625578436 2.59979625578436 2.59979625578436 2.59979625578436 2.59979625578436 2.59979625578436 2.59979625578436 3.07280994667388 2.59979625578436 2.59979625578436 2.59979625578436 2.59979625578436 2.59979625578436 2.59979625578436 2.59979625578436 2.59979625578436 2.59979625578436 2.59979625578436 2.59979625578436 2.59979625578436 2.59979625578436 2.59979625578436 2.59979625578436 2.59979625578436 2.59979625578436 2.59979625578436 2.59979625578436 2.59979625578436 2.59979625578436 2.59979625578436 2.59979625578436 2.59979625578436 2.59979625578436 2.59979625578436 2.59979625578436 2.59979625578436 2.59979625578436 2.59979625578436 2.59979625578436 2.59979625578436 2.59979625578436 2.59979625578436 2.59979625578436 2.59979625578436 2.59979625578436 2.59979625578436 2.59979625578436 2.59979625578436 2.59979625578436 3.10996514328171 2.59979625578436 2.59979625578436 2.59979625578436 2.59979625578436 2.59979625578436 2.59979625578436 2.59979625578436 2.59979625578436 2.59979625578436 2.59979625578436 2.59979625578436 2.59979625578436 3.36612465035371 2.59979625578436 2.59979625578436 2.59979625578436 2.59979625578436 2.59979625578436 2.59979625578436 2.59979625578436 2.59979625578436 2.59979625578436 2.59979625578436 2.59979625578436 2.59979625578436 2.59979625578436 2.59979625578436 2.59979625578436 2.59979625578436 2.59979625578436 2.59979625578436 2.59979625578436 3.08059389465736 2.59979625578436 2.59979625578436 2.59979625578436 2.59979625578436 2.59979625578436 2.59979625578436 2.59979625578436 2.59979625578436 2.59979625578436 2.59979625578436 2.59979625578436 2.59979625578436 2.59979625578436 2.59979625578436 2.59979625578436 2.59979625578436 2.59979625578436 2.59979625578436 2.59979625578436 2.59979625578436 2.59979625578436 2.59979625578436 2.59979625578436 2.59979625578436 2.59979625578436 2.59979625578436 2.59979625578436 2.59979625578436 2.59979625578436 2.59979625578436 2.59979625578436 2.59979625578436 2.59979625578436 2.59979625578436 2.59979625578436 2.59979625578436 2.59979625578436 2.59979625578436 2.59979625578436 2.59979625578436 2.59979625578436 2.59979625578436 2.59979625578436 2.59979625578436 2.59979625578436 2.59979625578436 2.59979625578436 2.59979625578436 2.59979625578436 2.59979625578436 2.59979625578436 2.59979625578436 2.59979625578436 2.59979625578436 2.59979625578436 2.59979625578436 2.59979625578436 2.59979625578436 2.59979625578436 2.59979625578436 2.59979625578436 2.59979625578436 2.59979625578436 2.59979625578436 2.59979625578436 2.59979625578436 2.59979625578436 2.59979625578436 2.59979625578436 2.59979625578436 2.59979625578436 2.59979625578436 2.59979625578436 2.59979625578436 2.59979625578436 2.59979625578436 2.59979625578436 2.59979625578436 2.59979625578436 2.59979625578436 2.59979625578436 2.59979625578436 3.15150067151979 2.59979625578436 2.59979625578436 2.59979625578436 2.59979625578436 2.59979625578436 2.59979625578436 2.59979625578436 2.59979625578436 2.59979625578436 2.59979625578436 2.59979625578436 2.59979625578436 2.59979625578436 2.59979625578436 2.59979625578436 2.59979625578436 2.59979625578436 2.59979625578436 2.59979625578436 2.59979625578436 2.59979625578436 2.59979625578436 2.59979625578436 2.59979625578436 2.59979625578436 2.59979625578436 2.59979625578436 2.59979625578436 2.59979625578436 2.59979625578436 2.59979625578436 2.59979625578436 2.59979625578436 2.59979625578436 2.59979625578436 2.59979625578436 2.59979625578436 2.59979625578436 2.59979625578436 2.59979625578436 2.59979625578436 2.59979625578436 2.59979625578436 2.59979625578436 2.59979625578436 2.59979625578436 2.59979625578436 2.59979625578436 2.59979625578436 2.59979625578436 2.59979625578436 2.59979625578436 2.59979625578436 2.59979625578436 2.59979625578436 2.59979625578436 2.59979625578436 2.59979625578436 2.59979625578436 2.59979625578436 2.59979625578436 2.59979625578436 2.59979625578436 2.59979625578436 2.59979625578436 2.59979625578436 2.59979625578436 2.59979625578436 2.59979625578436 2.59979625578436 2.59979625578436 2.59979625578436 2.59979625578436 2.59979625578436 2.59979625578436 2.59979625578436 2.59979625578436 2.59979625578436 2.59979625578436 2.59979625578436 2.59979625578436 2.59979625578436 2.59979625578436 2.59979625578436 2.59979625578436 2.59979625578436 2.59979625578436 2.59979625578436 2.59979625578436 2.59979625578436 2.59979625578436 2.59979625578436 2.59979625578436 2.59979625578436 2.59979625578436 2.59979625578436 2.59979625578436 2.59979625578436 2.59979625578436 2.59979625578436 2.59979625578436 2.59979625578436 2.59979625578436 2.59979625578436 2.59979625578436 2.59979625578436 2.59979625578436 2.59979625578436 2.59979625578436 2.59979625578436 2.59979625578436 2.59979625578436 2.59979625578436 2.59979625578436 2.59979625578436 2.59979625578436 2.59979625578436 2.59979625578436 2.59979625578436 2.59979625578436 2.59979625578436 2.59979625578436 2.59979625578436 2.59979625578436 2.59979625578436 2.59979625578436 2.59979625578436 2.59979625578436 2.59979625578436 2.59979625578436 2.59979625578436 2.59979625578436 2.59979625578436 2.59979625578436 2.59979625578436 2.59979625578436 2.59979625578436 2.59979625578436 2.59979625578436 2.59979625578436 2.59979625578436 2.59979625578436 2.59979625578436 2.59979625578436 2.59979625578436 2.59979625578436 2.59979625578436 2.59979625578436 2.59979625578436 2.59979625578436 2.59979625578436 2.59979625578436 2.59979625578436 2.59979625578436 2.59979625578436 2.59979625578436 2.59979625578436 2.59979625578436 2.59979625578436 2.59979625578436 2.59979625578436 2.59979625578436 2.59979625578436 2.59979625578436 2.59979625578436 2.59979625578436 2.59979625578436 2.59979625578436 2.59979625578436 2.59979625578436 2.59979625578436 2.59979625578436 2.59979625578436 2.59979625578436 2.59979625578436 2.59979625578436 2.59979625578436 2.59979625578436 2.59979625578436 2.59979625578436 2.59979625578436 2.59979625578436 2.59979625578436 2.59979625578436 2.59979625578436 2.59979625578436 2.59979625578436 2.59979625578436 2.59979625578436 2.59979625578436 2.59979625578436 2.59979625578436 2.59979625578436 2.59979625578436 2.59979625578436 2.59979625578436 2.59979625578436 2.59979625578436 2.59979625578436 2.59979625578436 2.59979625578436 2.59979625578436 2.59979625578436 2.59979625578436 2.59979625578436 2.59979625578436 2.59979625578436 2.59979625578436 2.59979625578436 2.59979625578436 2.59979625578436 2.59979625578436 2.59979625578436 2.59979625578436 2.59979625578436 2.59979625578436 2.59979625578436 2.59979625578436 2.59979625578436 2.59979625578436 2.59979625578436 2.59979625578436 2.59979625578436 2.59979625578436 2.59979625578436 2.59979625578436 2.59979625578436 2.59979625578436 2.59979625578436 2.59979625578436 3.06746869606695 2.59979625578436 2.59979625578436 2.59979625578436 2.59979625578436 2.59979625578436 2.59979625578436 2.59979625578436 2.59979625578436 2.59979625578436 2.59979625578436 2.59979625578436 2.59979625578436 2.59979625578436 2.59979625578436 2.59979625578436 2.59979625578436 2.59979625578436 2.59979625578436 2.59979625578436 2.59979625578436 2.59979625578436 2.59979625578436 2.59979625578436 2.59979625578436 2.59979625578436 2.59979625578436 2.59979625578436 2.59979625578436 2.59979625578436 2.59979625578436 2.59979625578436 2.59979625578436 2.59979625578436 2.59979625578436 2.59979625578436 2.59979625578436 2.59979625578436 2.59979625578436 2.59979625578436 2.59979625578436 2.59979625578436 2.59979625578436 2.59979625578436
Manes.11G094300.v6.1 2.59979625578436 2.59979625578436 3.03047684732533 2.59979625578436 2.59979625578436 2.59979625578436 2.59979625578436 2.59979625578436 2.59979625578436 2.59979625578436 2.59979625578436 2.59979625578436 2.59979625578436 2.59979625578436 2.59979625578436 2.59979625578436 2.59979625578436 2.59979625578436 2.59979625578436 2.59979625578436 2.59979625578436 2.59979625578436 2.59979625578436 2.59979625578436 2.59979625578436 2.59979625578436 2.59979625578436 2.59979625578436 2.59979625578436 2.59979625578436 2.59979625578436 2.59979625578436 2.59979625578436 2.59979625578436 2.59979625578436 2.59979625578436 2.59979625578436 2.59979625578436 2.59979625578436 2.59979625578436 2.59979625578436 2.59979625578436 2.59979625578436 2.59979625578436 2.59979625578436 2.59979625578436 2.59979625578436 2.59979625578436 2.59979625578436 2.59979625578436 2.59979625578436 2.59979625578436 2.59979625578436 2.59979625578436 2.59979625578436 2.59979625578436 2.59979625578436 2.59979625578436 2.59979625578436 2.59979625578436 2.59979625578436 2.59979625578436 2.59979625578436 2.59979625578436 2.59979625578436 2.59979625578436 2.59979625578436 3.19194094230314 2.59979625578436 2.59979625578436 2.59979625578436 2.59979625578436 2.59979625578436 2.59979625578436 2.59979625578436 2.59979625578436 2.59979625578436 3.78960690973117 2.59979625578436 2.59979625578436 2.59979625578436 2.59979625578436 3.17512532819144 2.59979625578436 2.59979625578436 2.59979625578436 2.59979625578436 2.59979625578436 2.59979625578436 2.59979625578436 2.59979625578436 2.59979625578436 2.59979625578436 2.59979625578436 2.59979625578436 2.59979625578436 2.59979625578436 2.59979625578436 3.03047401906305 2.59979625578436 2.59979625578436 2.59979625578436 2.59979625578436 2.59979625578436 2.59979625578436 2.59979625578436 2.59979625578436 2.59979625578436 2.59979625578436 2.59979625578436 2.59979625578436 2.59979625578436 2.59979625578436 2.59979625578436 2.59979625578436 2.59979625578436 2.59979625578436 2.59979625578436 2.59979625578436 2.59979625578436 2.59979625578436 2.59979625578436 2.59979625578436 2.59979625578436 2.59979625578436 2.59979625578436 2.59979625578436 2.59979625578436 2.59979625578436 2.59979625578436 2.59979625578436 2.59979625578436 2.59979625578436 2.59979625578436 2.59979625578436 2.59979625578436 2.59979625578436 2.59979625578436 3.11715769885859 2.59979625578436 2.59979625578436 2.59979625578436 2.59979625578436 2.59979625578436 2.59979625578436 2.59979625578436 2.59979625578436 2.59979625578436 2.59979625578436 2.59979625578436 2.59979625578436 2.59979625578436 2.59979625578436 2.59979625578436 2.59979625578436 2.59979625578436 2.59979625578436 2.59979625578436 3.26880893046291 2.59979625578436 2.59979625578436 2.59979625578436 2.59979625578436 2.59979625578436 2.59979625578436 2.59979625578436 2.59979625578436 2.59979625578436 2.59979625578436 2.59979625578436 2.59979625578436 2.59979625578436 2.59979625578436 2.59979625578436 2.59979625578436 2.59979625578436 2.59979625578436 2.59979625578436 2.59979625578436 2.59979625578436 2.59979625578436 2.59979625578436 2.59979625578436 2.9940602321428 2.59979625578436 2.59979625578436 2.59979625578436 2.59979625578436 2.59979625578436 2.59979625578436 2.59979625578436 2.59979625578436 2.59979625578436 2.59979625578436 2.95967134658604 2.59979625578436 2.59979625578436 2.59979625578436 2.59979625578436 2.59979625578436 2.59979625578436 2.59979625578436 2.59979625578436 2.59979625578436 2.59979625578436 2.59979625578436 2.59979625578436 2.59979625578436 2.59979625578436 3.20579552351965 2.59979625578436 2.59979625578436 2.59979625578436 3.08019605297528 3.23226733660521 2.59979625578436 2.59979625578436 2.59979625578436 4.22440829113689 3.53908328774937 2.59979625578436 2.59979625578436 2.59979625578436 2.59979625578436 3.07224328759053 2.59979625578436 2.59979625578436 2.59979625578436 2.59979625578436 2.59979625578436 2.59979625578436 2.59979625578436 2.59979625578436 2.59979625578436 2.59979625578436 2.59979625578436 2.59979625578436 2.59979625578436 2.59979625578436 2.59979625578436 2.59979625578436 2.59979625578436 2.59979625578436 2.59979625578436 3.85811329352611 2.59979625578436 2.59979625578436 2.59979625578436 2.59979625578436 2.59979625578436 2.59979625578436 2.59979625578436 2.59979625578436 2.59979625578436 2.59979625578436 2.59979625578436 2.59979625578436 2.59979625578436 2.59979625578436 2.59979625578436 2.59979625578436 2.59979625578436 2.59979625578436 2.59979625578436 3.27415149574588 2.59979625578436 2.59979625578436 2.59979625578436 2.59979625578436 3.415894803482 2.59979625578436 2.59979625578436 2.59979625578436 2.59979625578436 2.59979625578436 2.59979625578436 2.59979625578436 2.59979625578436 2.59979625578436 2.59979625578436 2.59979625578436 2.59979625578436 2.59979625578436 2.59979625578436 2.59979625578436 3.77497974381894 2.59979625578436 2.59979625578436 3.10157727781174 2.59979625578436 3.73352168770383 2.59979625578436 2.59979625578436 2.59979625578436 2.59979625578436 3.80697767267781 2.59979625578436 2.59979625578436 2.59979625578436 2.59979625578436 3.05906766596064 2.59979625578436 2.59979625578436 2.59979625578436 2.59979625578436 2.59979625578436 2.59979625578436 2.59979625578436 2.59979625578436 2.59979625578436 3.88593967986865 2.59979625578436 2.59979625578436 2.59979625578436 2.59979625578436 3.24667302101243 2.59979625578436 2.59979625578436 2.59979625578436 2.59979625578436 3.6159717350813 2.59979625578436 2.59979625578436 2.59979625578436 2.59979625578436 2.59979625578436 2.59979625578436 2.59979625578436 2.59979625578436 2.59979625578436 3.82175856716567 2.59979625578436 2.59979625578436 2.59979625578436 2.59979625578436 3.36253590573726 2.59979625578436 2.59979625578436 2.59979625578436 2.59979625578436 2.59979625578436 2.59979625578436 2.59979625578436 2.59979625578436 2.59979625578436 2.59979625578436 2.59979625578436 2.59979625578436 2.59979625578436 2.59979625578436 3.25721121744889 2.59979625578436 2.59979625578436 2.59979625578436 2.59979625578436 3.43402610613476 2.59979625578436 2.59979625578436 2.59979625578436 2.59979625578436 2.59979625578436 2.59979625578436 2.59979625578436 2.59979625578436 2.59979625578436 3.75649269451686 2.59979625578436 2.59979625578436 2.59979625578436 2.59979625578436 3.55487327987091 2.59979625578436 2.59979625578436 2.59979625578436 2.59979625578436 2.59979625578436 2.59979625578436 2.59979625578436 2.59979625578436 2.59979625578436 2.59979625578436 2.59979625578436 2.59979625578436 2.59979625578436 2.59979625578436 2.59979625578436 3.77504121623943 2.59979625578436 2.59979625578436 2.59979625578436 2.59979625578436 2.59979625578436 2.59979625578436 2.59979625578436 2.59979625578436 2.59979625578436 2.59979625578436 2.59979625578436 2.59979625578436 2.59979625578436 2.59979625578436 3.8007536215964 2.59979625578436 2.59979625578436 2.59979625578436 2.59979625578436 4.07431971633366 2.59979625578436 2.59979625578436 2.59979625578436 2.59979625578436 2.59979625578436 2.59979625578436 2.59979625578436 2.59979625578436 2.59979625578436 4.17579636364464 2.59979625578436 2.59979625578436 2.59979625578436 2.59979625578436 3.65679325577199 2.59979625578436 2.59979625578436 2.59979625578436 2.59979625578436 3.20605869871251 2.59979625578436 2.59979625578436 2.59979625578436 2.59979625578436 3.75877749998037 2.59979625578436 2.59979625578436 2.59979625578436 2.59979625578436 3.08920714372086 2.59979625578436 2.59979625578436 2.59979625578436 2.59979625578436 2.59979625578436 2.59979625578436 2.59979625578436 2.59979625578436 2.59979625578436 2.59979625578436 2.59979625578436 2.59979625578436 3.0755768791799 2.59979625578436 3.41241579629101 2.59979625578436 2.59979625578436 2.59979625578436 2.59979625578436 3.75105557019103 2.59979625578436 2.59979625578436 2.59979625578436 2.59979625578436 4.72842371364444 2.59979625578436 2.59979625578436 2.59979625578436 2.59979625578436 2.59979625578436 2.59979625578436 2.59979625578436 2.59979625578436 2.59979625578436 2.59979625578436 3.59995622530821 2.59979625578436 2.59979625578436 2.59979625578436 2.59979625578436 2.59979625578436 2.59979625578436 2.59979625578436 2.59979625578436 2.59979625578436 2.59979625578436 2.59979625578436 2.59979625578436 2.59979625578436 2.59979625578436 3.58897033024779 2.59979625578436 2.59979625578436 3.38077863823906 2.59979625578436 3.05152976655718 2.59979625578436 2.59979625578436 2.59979625578436 2.59979625578436 2.59979625578436 3.16980602888094 2.59979625578436 2.59979625578436 2.59979625578436 2.59979625578436 2.59979625578436 2.59979625578436 2.59979625578436 2.59979625578436 2.59979625578436 2.59979625578436 2.59979625578436 2.59979625578436 2.59979625578436 3.11545540883735 2.59979625578436 2.59979625578436 2.59979625578436 2.59979625578436 3.44382243362458 2.59979625578436 2.59979625578436 2.59979625578436 2.59979625578436 2.59979625578436 2.59979625578436 2.59979625578436 2.59979625578436 2.59979625578436 3.0356971867682 2.59979625578436 2.59979625578436 2.59979625578436 2.59979625578436 3.5571088832189 2.59979625578436 2.59979625578436 2.59979625578436 2.59979625578436 2.59979625578436 2.59979625578436 2.59979625578436 2.59979625578436 2.59979625578436 3.12386348523869 2.59979625578436 2.59979625578436 2.59979625578436 2.59979625578436 2.59979625578436 2.59979625578436 2.59979625578436 2.59979625578436 2.59979625578436 3.0284462862932 2.59979625578436 2.59979625578436 2.59979625578436 2.59979625578436 2.59979625578436 2.59979625578436 2.59979625578436 2.59979625578436 2.59979625578436 2.85685819631722 2.59979625578436 2.59979625578436 2.59979625578436 2.59979625578436 2.59979625578436 3.52425320467527 2.59979625578436 2.59979625578436 3.1839706467237 2.59979625578436 2.59979625578436 2.59979625578436 2.59979625578436 2.59979625578436 2.59979625578436 2.59979625578436 2.59979625578436 2.59979625578436 2.59979625578436 2.59979625578436 2.59979625578436 2.59979625578436 2.59979625578436 2.59979625578436 2.59979625578436 3.67483351199386 2.59979625578436 2.59979625578436 2.59979625578436 2.59979625578436 3.12826845074903 2.59979625578436 2.59979625578436 2.59979625578436 2.59979625578436 3.33826151136271 2.59979625578436 2.59979625578436 2.59979625578436 2.59979625578436 2.59979625578436 2.59979625578436 2.59979625578436 2.59979625578436 2.59979625578436 2.59979625578436 2.59979625578436 2.59979625578436 2.59979625578436 2.59979625578436 2.59979625578436 2.59979625578436 2.59979625578436 2.59979625578436 2.59979625578436 3.39724226744863 2.59979625578436 2.59979625578436 2.59979625578436 2.59979625578436 2.59979625578436 2.59979625578436 2.59979625578436 2.59979625578436 2.59979625578436 2.59979625578436 2.59979625578436 2.59979625578436 2.59979625578436 2.59979625578436 2.59979625578436 2.59979625578436 2.59979625578436 2.59979625578436 2.59979625578436 2.59979625578436 2.59979625578436 2.59979625578436 2.59979625578436 2.59979625578436 3.05120239547897 2.59979625578436 2.59979625578436 2.59979625578436 2.59979625578436 3.69191241686749 2.59979625578436 2.59979625578436 2.59979625578436 2.59979625578436 2.59979625578436 2.59979625578436 2.59979625578436 2.59979625578436 2.59979625578436 3.3686302546408 2.59979625578436 2.59979625578436 2.59979625578436 2.59979625578436 2.59979625578436 2.59979625578436 2.59979625578436 2.59979625578436 2.59979625578436 2.59979625578436 2.59979625578436 2.59979625578436 2.59979625578436 2.59979625578436 2.59979625578436 3.2546236740327 2.59979625578436 2.59979625578436 2.59979625578436 2.59979625578436 3.51092015828471 2.59979625578436 2.59979625578436 2.59979625578436 2.59979625578436 2.59979625578436 2.59979625578436 2.59979625578436 2.59979625578436 2.59979625578436 3.43409199137852 2.59979625578436 2.59979625578436 2.59979625578436 2.59979625578436 2.59979625578436 2.59979625578436 2.59979625578436 2.59979625578436 2.59979625578436 3.48455101835497 2.59979625578436 2.59979625578436 2.59979625578436 2.59979625578436 2.59979625578436 2.59979625578436 2.59979625578436 2.59979625578436 2.59979625578436 2.59979625578436 2.59979625578436 2.59979625578436 2.59979625578436 2.59979625578436 2.59979625578436 2.59979625578436 2.59979625578436 2.59979625578436 2.59979625578436 3.15933397875847 2.59979625578436 2.59979625578436 2.59979625578436 2.59979625578436 2.59979625578436 2.59979625578436 2.59979625578436 2.59979625578436 2.59979625578436 3.33771173039697 2.59979625578436 2.59979625578436 2.59979625578436 2.59979625578436 2.59979625578436 2.59979625578436 2.59979625578436 2.59979625578436 2.59979625578436 3.43325699342525 2.59979625578436 2.59979625578436 2.59979625578436 2.59979625578436 3.06320104111917 2.59979625578436 2.59979625578436 2.59979625578436 2.59979625578436 3.0292052725966 2.59979625578436 2.59979625578436 2.59979625578436 2.59979625578436 2.59979625578436 2.59979625578436 2.59979625578436 2.59979625578436
Manes.11G094400.v6.1 2.59979625578436 2.59979625578436 2.59979625578436 2.59979625578436 2.59979625578436 2.59979625578436 2.59979625578436 3.32387150818726 2.59979625578436 2.59979625578436 2.59979625578436 2.59979625578436 3.11804907243019 2.59979625578436 2.59979625578436 2.59979625578436 2.59979625578436 2.59979625578436 2.59979625578436 2.59979625578436 2.59979625578436 2.59979625578436 3.13138655775315 2.59979625578436 2.59979625578436 2.59979625578436 2.59979625578436 3.20900055990681 2.59979625578436 2.59979625578436 2.59979625578436 2.59979625578436 2.59979625578436 2.59979625578436 2.59979625578436 2.59979625578436 2.59979625578436 3.93637030314106 2.59979625578436 2.59979625578436 2.59979625578436 2.59979625578436 2.59979625578436 2.59979625578436 2.59979625578436 2.59979625578436 3.14070476119692 3.92288365329397 2.59979625578436 2.59979625578436 2.59979625578436 2.59979625578436 3.1269057721942 2.59979625578436 2.59979625578436 2.59979625578436 2.59979625578436 2.59979625578436 2.59979625578436 2.59979625578436 2.59979625578436 2.59979625578436 3.10654593426012 2.59979625578436 2.59979625578436 2.59979625578436 2.59979625578436 4.10787830392828 2.59979625578436 2.59979625578436 2.59979625578436 2.59979625578436 2.59979625578436 2.59979625578436 2.59979625578436 2.59979625578436 2.59979625578436 4.38991045735154 2.59979625578436 2.59979625578436 2.59979625578436 2.59979625578436 2.59979625578436 2.59979625578436 2.59979625578436 2.59979625578436 2.59979625578436 3.06043028247974 2.59979625578436 3.03309729085306 2.59979625578436 2.59979625578436 2.59979625578436 2.59979625578436 2.59979625578436 2.59979625578436 3.00717831127145 2.59979625578436 2.59979625578436 2.59979625578436 2.59979625578436 2.59979625578436 2.59979625578436 2.59979625578436 2.59979625578436 2.59979625578436 2.59979625578436 2.59979625578436 3.68067920718634 2.59979625578436 2.59979625578436 2.59979625578436 2.59979625578436 2.59979625578436 2.59979625578436 2.59979625578436 2.59979625578436 2.59979625578436 3.58385032575014 2.59979625578436 2.59979625578436 3.13872541349518 2.59979625578436 3.3030517261556 2.59979625578436 2.59979625578436 2.59979625578436 2.59979625578436 2.59979625578436 2.59979625578436 2.59979625578436 2.59979625578436 2.59979625578436 3.86019260454188 2.59979625578436 2.59979625578436 2.59979625578436 2.59979625578436 3.73346683831576 2.59979625578436 2.59979625578436 2.59979625578436 2.59979625578436 2.59979625578436 2.59979625578436 2.59979625578436 2.59979625578436 2.59979625578436 2.59979625578436 2.59979625578436 2.59979625578436 2.59979625578436 2.59979625578436 2.59979625578436 2.59979625578436 2.59979625578436 2.59979625578436 2.59979625578436 4.11259858698007 2.59979625578436 2.59979625578436 2.59979625578436 2.59979625578436 2.59979625578436 2.59979625578436 2.59979625578436 2.59979625578436 2.59979625578436 2.59979625578436 2.59979625578436 2.59979625578436 2.59979625578436 2.59979625578436 3.06384658117584 2.59979625578436 2.59979625578436 2.59979625578436 2.59979625578436 3.28761616215826 2.59979625578436 2.59979625578436 2.59979625578436 2.59979625578436 2.59979625578436 2.59979625578436 2.59979625578436 2.59979625578436 2.59979625578436 2.59979625578436 2.59979625578436 2.59979625578436 2.59979625578436 2.59979625578436 2.59979625578436 2.59979625578436 2.59979625578436 3.09039111622633 2.59979625578436 2.59979625578436 3.41874749654539 2.59979625578436 2.59979625578436 2.59979625578436 2.59979625578436 2.59979625578436 2.59979625578436 2.59979625578436 2.59979625578436 2.59979625578436 3.20579552351965 2.59979625578436 2.59979625578436 2.59979625578436 2.59979625578436 4.30249721416857 2.59979625578436 2.59979625578436 2.59979625578436 2.59979625578436 4.43308007683562 3.3496085626079 2.59979625578436 2.59979625578436 3.05392758145134 3.89782986422646 2.59979625578436 2.59979625578436 2.59979625578436 2.59979625578436 4.28272336036052 2.59979625578436 2.59979625578436 2.59979625578436 2.59979625578436 4.43066648309293 2.59979625578436 2.59979625578436 2.59979625578436 2.59979625578436 3.14997929703986 2.59979625578436 2.59979625578436 2.59979625578436 2.59979625578436 5.39655042130368 2.59979625578436 2.59979625578436 2.59979625578436 2.59979625578436 3.25014544349024 2.59979625578436 2.59979625578436 2.59979625578436 2.59979625578436 4.04394589704995 2.59979625578436 2.59979625578436 2.59979625578436 2.59979625578436 4.07019172758665 2.59979625578436 2.59979625578436 2.59979625578436 2.59979625578436 2.59979625578436 2.59979625578436 2.59979625578436 2.59979625578436 2.59979625578436 4.17450068315943 2.59979625578436 2.59979625578436 2.59979625578436 2.59979625578436 3.52565598760109 2.59979625578436 2.59979625578436 2.59979625578436 2.59979625578436 2.59979625578436 5.14135641895366 2.59979625578436 2.59979625578436 3.09839870207427 2.59979625578436 4.57679904262629 2.59979625578436 2.59979625578436 2.59979625578436 2.59979625578436 5.27639671013351 2.59979625578436 2.59979625578436 2.59979625578436 2.59979625578436 5.20919412871956 2.59979625578436 2.59979625578436 2.59979625578436 2.59979625578436 5.24000767437712 2.59979625578436 2.59979625578436 2.59979625578436 2.59979625578436 4.88700057731564 3.14105343535606 2.59979625578436 2.59979625578436 2.59979625578436 4.19806857068856 2.59979625578436 3.02411260142883 3.19442034293909 2.59979625578436 4.18232295026918 2.59979625578436 2.59979625578436 2.59979625578436 2.59979625578436 4.78146558047637 2.59979625578436 3.17865863106762 2.59979625578436 2.59979625578436 3.97279742739903 2.59979625578436 2.59979625578436 2.59979625578436 2.59979625578436 4.20464387259397 2.59979625578436 2.59979625578436 2.59979625578436 2.59979625578436 3.89264417556316 2.59979625578436 2.59979625578436 2.59979625578436 2.59979625578436 3.78599847187112 2.59979625578436 2.59979625578436 2.59979625578436 3.17283095979864 3.36370173476972 2.59979625578436 2.59979625578436 2.59979625578436 2.59979625578436 4.26094551150411 2.59979625578436 2.59979625578436 2.59979625578436 2.59979625578436 4.26644426316381 2.59979625578436 2.59979625578436 3.15022104454705 2.59979625578436 4.24273997667307 2.59979625578436 2.59979625578436 2.59979625578436 2.59979625578436 4.64626279937618 2.59979625578436 2.59979625578436 2.59979625578436 2.59979625578436 4.24847261493227 2.59979625578436 2.59979625578436 2.59979625578436 2.59979625578436 2.59979625578436 3.40477900251321 2.59979625578436 2.59979625578436 2.59979625578436 2.59979625578436 3.54296666098036 2.59979625578436 2.59979625578436 2.59979625578436 2.59979625578436 4.79717403885434 2.59979625578436 2.59979625578436 2.59979625578436 2.59979625578436 2.59979625578436 2.59979625578436 2.59979625578436 2.59979625578436 2.59979625578436 3.39262644786142 2.59979625578436 2.59979625578436 2.59979625578436 2.59979625578436 4.88590470358587 2.59979625578436 2.59979625578436 2.59979625578436 2.59979625578436 5.23301906324286 2.59979625578436 2.59979625578436 2.59979625578436 2.59979625578436 2.59979625578436 2.59979625578436 2.59979625578436 2.59979625578436 2.59979625578436 5.06714015159537 2.59979625578436 2.59979625578436 2.59979625578436 2.59979625578436 4.5140307300838 2.59979625578436 2.59979625578436 2.59979625578436 2.59979625578436 3.63524919302644 2.59979625578436 2.59979625578436 2.59979625578436 2.59979625578436 5.3890881950816 2.59979625578436 2.59979625578436 2.59979625578436 2.59979625578436 2.59979625578436 2.59979625578436 2.59979625578436 2.59979625578436 2.59979625578436 2.59979625578436 2.59979625578436 2.59979625578436 2.59979625578436 2.59979625578436 2.59979625578436 2.59979625578436 2.59979625578436 2.59979625578436 2.59979625578436 2.59979625578436 2.59979625578436 2.59979625578436 2.59979625578436 2.59979625578436 4.80212324061752 2.59979625578436 2.59979625578436 3.19755199553219 3.35631907845476 4.72842371364444 2.59979625578436 2.59979625578436 2.59979625578436 2.59979625578436 3.81697151199171 2.59979625578436 2.59979625578436 3.29873799986109 2.59979625578436 2.59979625578436 4.98563300482467 2.59979625578436 2.59979625578436 2.59979625578436 2.59979625578436 2.59979625578436 2.59979625578436 2.59979625578436 2.59979625578436 2.59979625578436 3.76823708262145 2.59979625578436 2.59979625578436 2.59979625578436 2.59979625578436 4.92956830413453 2.59979625578436 2.59979625578436 2.59979625578436 3.09854109867356 2.59979625578436 2.59979625578436 2.59979625578436 2.59979625578436 2.59979625578436 2.59979625578436 2.59979625578436 2.59979625578436 2.59979625578436 2.59979625578436 5.16080242560959 2.59979625578436 2.59979625578436 2.59979625578436 2.59979625578436 3.10694865309437 2.59979625578436 2.59979625578436 2.59979625578436 2.59979625578436 3.11545540883735 2.59979625578436 2.59979625578436 2.59979625578436 2.59979625578436 3.94820647839661 2.59979625578436 2.59979625578436 2.59979625578436 2.59979625578436 3.47030050271378 2.59979625578436 2.59979625578436 2.59979625578436 2.59979625578436 4.34738684107152 2.59979625578436 2.59979625578436 2.59979625578436 2.59979625578436 4.52253418722462 2.59979625578436 2.59979625578436 2.59979625578436 2.59979625578436 3.56736478650805 2.59979625578436 2.59979625578436 2.59979625578436 2.59979625578436 3.49793255112151 2.59979625578436 2.59979625578436 2.59979625578436 2.59979625578436 3.10937730926642 2.59979625578436 2.59979625578436 2.59979625578436 2.59979625578436 3.0284462862932 2.59979625578436 2.59979625578436 2.59979625578436 2.59979625578436 3.00173983477685 2.59979625578436 2.59979625578436 2.59979625578436 2.59979625578436 3.11190764297675 2.59979625578436 2.59979625578436 2.59979625578436 2.59979625578436 3.11225860773288 4.46248781686641 2.59979625578436 2.59979625578436 2.59979625578436 2.59979625578436 3.30430621313442 2.59979625578436 2.59979625578436 2.59979625578436 2.59979625578436 2.59979625578436 2.59979625578436 2.59979625578436 3.23796702278507 2.59979625578436 3.28117845314827 2.59979625578436 2.59979625578436 2.59979625578436 2.59979625578436 4.14425836919207 2.59979625578436 2.59979625578436 2.59979625578436 2.59979625578436 3.63998240109009 2.59979625578436 2.59979625578436 2.59979625578436 2.59979625578436 3.85308277363896 2.59979625578436 2.59979625578436 2.59979625578436 2.59979625578436 4.04842863366392 2.59979625578436 2.59979625578436 2.59979625578436 2.59979625578436 2.59979625578436 2.59979625578436 2.59979625578436 2.59979625578436 2.59979625578436 3.59950334611107 2.59979625578436 2.59979625578436 2.59979625578436 2.59979625578436 2.59979625578436 2.59979625578436 2.59979625578436 2.59979625578436 2.59979625578436 2.59979625578436 2.59979625578436 2.59979625578436 2.59979625578436 2.59979625578436 3.18330204680804 2.59979625578436 2.59979625578436 2.59979625578436 2.59979625578436 3.86702542793998 2.59979625578436 2.59979625578436 2.59979625578436 2.59979625578436 2.59979625578436 2.59979625578436 2.59979625578436 2.59979625578436 2.59979625578436 3.68431037628401 2.59979625578436 2.59979625578436 2.59979625578436 2.59979625578436 4.46727763098533 2.59979625578436 2.59979625578436 2.59979625578436 2.59979625578436 3.1277135856963 2.59979625578436 2.59979625578436 2.59979625578436 2.59979625578436 2.59979625578436 2.59979625578436 2.59979625578436 2.59979625578436 2.59979625578436 2.59979625578436 3.75054629955376 2.59979625578436 2.59979625578436 2.59979625578436 2.59979625578436 3.26993010504482 2.59979625578436 2.59979625578436 2.59979625578436 2.59979625578436 3.06479868293381 2.59979625578436 2.59979625578436 2.59979625578436 2.59979625578436 4.55829083984529 2.59979625578436 2.59979625578436 2.59979625578436 2.59979625578436 3.32729296405233 2.59979625578436 2.59979625578436 2.59979625578436 2.59979625578436 3.61482800661992 2.59979625578436 2.59979625578436 2.59979625578436 2.59979625578436 3.14301693326046 2.59979625578436 2.59979625578436 2.59979625578436 2.59979625578436 3.23023422384682 2.59979625578436 2.59979625578436 2.59979625578436 2.59979625578436 3.15933867912396 2.59979625578436 2.59979625578436 2.59979625578436 2.59979625578436 2.59979625578436 2.59979625578436 2.59979625578436 2.59979625578436 2.59979625578436 2.59979625578436 2.59979625578436 2.59979625578436 2.59979625578436 2.59979625578436 3.15933397875847 2.59979625578436 2.59979625578436 2.59979625578436 2.59979625578436 3.51041138144057 2.59979625578436 2.59979625578436 2.59979625578436 2.59979625578436 4.55634020007141 2.59979625578436 3.15164342911053 2.59979625578436 2.59979625578436 5.61088024143791 2.59979625578436 2.59979625578436 2.59979625578436 2.59979625578436 4.20578051010395 2.59979625578436 2.59979625578436 2.59979625578436 2.59979625578436 4.07785618513684 2.59979625578436 2.59979625578436 2.59979625578436 2.59979625578436 3.20487193917224 2.59979625578436 2.59979625578436 2.59979625578436 2.59979625578436 3.50796474887411 2.59979625578436 2.59979625578436 2.59979625578436
Manes.11G094500.v6.1 9.02762056335789 6.22116288352546 6.06802827418914 6.57693127405299 5.16366040115854 9.08634167065574 6.73443530457132 7.06884371292767 6.90636328669677 6.38292937921234 7.96704969316624 6.49028629098785 7.06197086529929 6.27987499784636 5.82334999958656 9.88474449482355 7.25334769228068 6.99555451830486 6.07104813576506 5.79450634955375 9.83555138416518 8.30236150746788 6.92716510572745 6.52310979254932 5.87418580800092 8.31790591209686 6.80598247799125 8.24187880761438 6.5612203968492 5.57611705554899 8.33473371521853 7.3475417054965 7.35382738144835 6.67006387933257 6.15661216022355 9.57347538689947 7.11945116569176 7.20020379918201 6.88014143761798 6.26913210049745 9.21728597188334 7.40650336335884 7.03143022152154 5.7341642713552 5.72024160973003 9.82618028536007 6.837967615549 7.85498102588648 5.54243918697651 6.03973080875078 9.81650076007366 7.28205866761414 6.64572865163716 6.2456607606494 5.34250582066761 10.0749757109074 7.28664152823051 6.89945718015353 7.68767527333139 5.62267830941157 7.96318975900813 6.75091661769732 6.9144641358582 6.83854735850463 5.92127017126199 9.45489201263551 6.25602110136582 6.79721641976567 6.32975455822081 5.65077757066151 9.39149736620774 7.13846498935859 7.16694537979635 6.6658851503385 7.26371522685717 9.12095129994655 7.04608897755589 7.17596315627363 6.32271444387469 5.46666915967192 8.70297829290393 7.2986433437584 7.47565085864245 6.28141374090361 5.18949895049562 7.76103413638068 6.61310951432034 7.37912344655442 6.01487969044963 5.62630342647206 9.26778854342378 7.76548687341334 7.41079219440678 6.77332404145069 6.50522654805199 5.98571188404045 7.58105378123216 7.44709799967875 6.38412814199424 5.89395090712185 5.08744921428446 8.89886319563155 7.2652960041104 6.70774796024775 7.48616720744387 5.30812399887905 8.79670306205551 7.33961485754857 7.53198180280556 5.92648111323605 6.40645344310122 9.13138252245023 7.92460694780035 6.08276542675421 7.96305487256841 6.66216707233043 10.2671204611266 7.10906452837501 7.56810922527984 5.44636953265101 6.20935630246356 9.20391280655443 6.94069409065198 6.25335493523671 6.5178597737821 7.07275065773135 9.15973975758057 7.56106222542344 6.41996321285578 6.3221811848902 6.07149212439729 9.90185095701463 7.11329275887242 6.95161929767189 6.85516422011927 5.69860074767831 9.83320230159403 7.48124289325262 8.16487912456417 6.01013582052315 7.25212539789622 10.6046980819129 7.80654024925399 6.9070573317316 6.6418310261274 5.6721298078179 10.1793511581669 7.65119931615548 6.72500679142972 5.63881424190592 5.62827191330581 9.72850489348996 7.62836267156148 6.9001598764243 6.60089028210411 6.86569027038598 8.37031691659304 7.27119128777081 7.37370473281086 6.41778375627021 5.71258149677718 10.0494813574098 7.31812536171903 6.67751997719921 5.70696435981133 5.87150373891152 8.73615879966496 7.14723885138552 7.85111275551785 5.46875355164175 5.61544695563794 9.26981672016675 7.21935594979286 6.666664582387 6.62831970259702 5.683430913948 9.5190242798989 7.68801895554071 7.05102162092603 2.59979625578436 5.82212850004872 9.24091622810862 7.17721345586113 7.19241283779957 5.56561694005229 5.85750655907449 9.65813400424388 6.8684931704451 6.02268237535786 6.25125488189754 5.84399204406491 6.43238740014428 10.6529664521546 6.62708563668141 6.99412030791302 5.9843407645529 5.43034067209104 10.7196322037365 7.69795395585996 7.4834149922799 6.20287926000509 5.67821180214959 10.3740832494403 7.48556061789616 6.99979758740537 5.83675063076163 5.97184083783119 11.0245758262912 7.37820395272399 6.70837924890211 6.49429274099327 6.15293725770083 10.4065899926475 7.28269630709146 7.81790772865788 6.7260784768339 6.329473561998 10.5945963517448 8.01951820158479 7.63894240934253 6.45784077072738 5.01986107875287 9.80358792679362 7.4448017185038 6.24641266755357 6.78201684415097 6.99853461601431 11.0196490083228 8.04355648376825 7.30175707900437 6.61577157901 6.92556760516866 10.2691403043669 7.35497230813998 7.53892976224503 5.62305175011253 5.6144021718348 9.59094530713341 6.86514009160874 7.76878099521764 6.21376253459015 6.13565165566644 9.04018201741282 7.54237990821372 8.08156515538737 6.37022273194928 6.03507519997299 10.1793381395123 7.5681156941415 7.83340475885451 6.35818349065556 6.68509475382282 9.76845761509059 7.45869634920582 7.32293191135343 7.26185652261672 8.03457462422026 9.71701743304772 7.44536009210378 7.34738420625415 6.55850984653913 4.90614352586931 9.88779946013931 6.71680836187755 7.31205479146556 6.11774862342083 5.53963828062018 9.98686185227004 7.64823803111841 8.00565080136161 5.89839801347514 5.89832391746687 9.42487159298876 7.77196315235345 7.54659543842301 5.52859584022765 5.84870969050727 8.83596007752626 9.79540678000802 7.65591921890379 7.37481817278282 6.64815585892219 6.33916156333643 10.6250458836283 7.68851957650979 8.14422266353948 6.32586743570334 6.1520296871243 10.2192927272994 7.92997536771473 7.70024986658953 6.64010157486319 6.16109553590878 10.1952682377198 7.26244498441643 7.8706660467609 6.06419656260509 6.44620463949728 10.370334505581 7.71347231820196 7.8457609004532 6.43820006082566 5.18737126039594 9.73734148653792 7.75766154677946 8.03220645437679 6.67824032364999 5.96633283659145 8.95677264611635 7.72903300411762 7.48912783113948 6.33860776967865 6.29893600407785 10.4599862974435 7.66850001873654 7.29358450798886 6.53442911416325 5.89874223618491 10.5047361370178 7.84290642815219 7.84733019727882 7.2548389803884 6.73785702169917 9.75132754233718 7.79690375459562 7.57073449421778 6.24397810647905 5.7245347655156 10.303610336201 7.59210942013346 8.68549840183019 6.63176807497617 6.28297791613009 10.5566601139555 7.60538896434917 7.54756748150819 6.54869169035221 6.5597460897835 9.91173267457992 7.39750630247446 7.86427076096138 7.13207045289979 5.90728828356183 11.0158132115669 7.54936137299099 7.80303945921815 6.41990860747084 5.86177288928153 10.4654388173876 7.27546465890235 7.29102289156254 6.18509119644133 6.49430717599491 10.9421027517463 7.76121708834664 7.91418399918669 6.97698987929985 6.35008524864373 9.55725526059997 7.4370096013993 7.99986633522948 6.71996787032987 6.45497682231394 11.1552179646529 6.70759940738495 7.16379502872094 6.35081102473502 6.15694926399175 10.2466937808738 7.42108101201563 7.40985323518302 6.38628761637803 6.23044054025542 5.42729478098563 9.07008344696464 8.02048752120731 7.40730760699503 6.29199396846506 6.30545829600393 10.2153156955608 6.07921481472942 7.37730560907413 7.70379731814736 5.61814846653969 9.51254814479049 7.31329056540986 7.44694772020043 6.32200023386968 6.62026080982441 9.80384619894837 7.06098488007433 6.350357264757 6.27402518220706 7.21102239864179 10.6852172367978 7.84973081600443 6.51084832812018 6.03404149519613 6.40572231047862 10.5282908832494 8.30267163837704 8.98012803412338 6.62416122482816 6.2864056871649 9.7721068303502 7.79984073276354 8.0566664597782 6.55308384286419 5.99997955685026 10.1651360941739 7.49145620135922 7.33912993088223 6.38428023493519 5.7521364712219 9.81896658528236 7.36595000208892 7.24045228659041 5.84625861198626 6.19356261805316 9.83509420748509 6.95552775778341 7.67059155828986 6.90200145101583 6.80146102874595 9.99643971801721 8.59220086252564 7.70444023996544 6.51718375330236 5.89225829303175 10.0904222238089 7.4293489536884 7.82008143432525 6.3422153832506 6.59839061658859 10.6078525785908 7.67123828339558 8.17391775735426 6.78566659878426 6.04203128601281 10.6608499023373 7.98468262253218 7.6762907242396 6.24626269111753 6.58405076180867 10.629152692101 8.02917867609101 6.80331463552125 6.4471675956728 7.08664636256007 10.6760313734389 7.58683458173059 7.26736368944915 5.09678334464365 6.38787415982284 9.63076300668179 7.10231910626069 7.80460013369766 6.51045440120402 5.83886985647726 10.5111522973984 7.05457718221091 8.20296792859773 6.16336457497016 5.92561923746755 10.3092055019041 7.42926296753647 8.10017015054373 6.26391707996332 6.19460648295581 7.76804186767376 9.7347969230665 7.66567666928314 7.83124990508628 6.39915223466314 5.58889439150003 9.9342910497458 7.74649266098527 7.22556833606014 6.56711258981108 5.91266472483501 9.61546852496508 7.55109122282661 6.81456347120823 6.18266427066711 5.78597147074947 10.1548595622638 7.82636390186491 8.04684835555805 5.59771500259078 6.25805908276817 8.01471881930719 7.19485348122128 6.79000645001154 6.25168128452724 5.64429444093874 8.80103526726022 8.14917161335801 7.28321208950959 6.62925229648173 5.81392668378097 10.1773353056319 8.19271223500134 8.24858646047804 6.47794542084298 6.35889190852817 10.1178215151514 7.36895894271934 7.49744590757649 6.20927302172592 5.39486483343321 9.24026800532969 7.54486928192596 7.21776209560477 5.56448011007358 5.91516758914852 10.5563451559934 7.56190848044048 7.65259898465644 6.50428632474463 5.8536399592622 10.4960336456999 7.70757554829487 7.87589922036255 5.77442015225111 6.01700367330385 9.8886926765369 7.57387628540513 8.0445728147627 5.83815575891467 5.83880666337627 9.59287261256702 7.63691511117645 7.98209555447978 6.56613417071685 6.61196266909039 10.5788510034674 6.98470803603983 7.63478247910516 6.77721613279034 6.07159943449839 9.85908159090443 7.52421047617527 6.83937778957556 6.67016167128175 5.80995033377289 8.80241074256615 7.61525528089203 7.48605411320355 6.58654946768096 6.19417829237943 9.96587363623875 7.43512958464756 7.09154841736117 6.15756769061494 5.26478243950867 8.80992971210691 7.49335716696628 7.1166779281328 6.28355983092501 5.92150424912874 9.59283391128245 7.33590536682852 6.6569600408799 6.06023781888996 5.09247635825916 7.16603002231951 9.2928642988029 7.02351481681817 8.1933823756028 5.83405934644785 5.13193992641719 9.10619971977627 5.89822336901242 7.02018795103754 5.84211554998166 5.13109921722983 8.96859021969786 6.33893098450392 7.0422021008265 6.22157620358724 4.65386298713517 9.38094159854551 7.00052603175718 7.44107351574385 6.01040181073693 6.02691290999274 8.57847803086817 7.09185943261022 7.00170386752212 6.3283054085684 5.44138483361498 8.9400549077469 6.78112554282594 7.26080780175438 5.68294604466827 6.35787681347177 8.94137430964466 7.10653844621838 6.45942965555405 6.13972455086881 9.54581668877021 10.066357056019 6.94253537192614 7.48911077089637 5.61800704878897 6.64683636297963 9.79162211217635 7.26194577414816 6.8994321803916 6.52906190009992 5.33998131128604 10.0164682107041 7.41510583900867 7.5975597864875 6.31379345878752 6.66445690710913 9.16166067467229 6.26497647261464 7.94785699698021 6.77131754543435 6.4559568296946 7.8379876424538 6.72911179729325 8.20880799767899 6.01781242187792 5.81533257523211 6.98615814157218 7.94452393107452 7.2442223362432 6.21132813018747 7.90630193083182 9.05856393711472 7.15865364950297 7.24298576459186 5.85101477511383 5.92505993256538 10.4169996903638 7.17460557837421 7.83576381636737 6.62047237727593 5.21281362744638 9.10512464192885 7.31602752511713 7.21815548361138 6.63740427037171 6.09045388563959 8.709066598285 7.35822942604445 7.47008169991602 6.2617805380363 6.27438817492132 10.1014498776009 6.90950562915046 7.48674156527514 6.09711038129564 4.00942744569759 8.84377162918913 6.50185653103526 7.27302979485289 6.45517256812817 5.91919053179365 7.03716499352461 8.70232880161989 6.87362482082412 8.20741354638882 6.52730836846687 5.79226950791516 10.4234921393705 6.54501641155639 7.2451106833095 5.65679863538415 6.24835104406018 8.31355491911091 5.89937457778183 6.66291082500049 6.31869323441462 6.22849358284159 9.62670164939794 7.10770811715905 8.44880788891823 4.85825643618062 6.27561091444559 9.9225026973222 7.76695947398645 7.1498996776654 6.52000537998602 6.67805217387276 10.4667563486742 8.06270359926056 8.77918904727092 7.75272917256314 5.93943526122018 10.354476049604 7.62349501672197 7.7512218140708 7.03524566095759 6.20932756989382 10.5686425811492 6.95763721124321 6.38244193227256 6.43907220405052 6.53724945621964 10.3848804149101 7.61098908518218 8.56100946653319 6.2473582871956 5.84598312820117 10.9853842404353 8.40395016866558 8.08351210570109 6.75692974525596 6.92727682597896 10.3247031992055 6.92057562255458 7.97171849597054 6.48803266152728 6.14188580763879 9.37527936886206 7.46627645061665 7.94546884470385 5.68932659780742 5.61453683098823 9.91341084868113 8.48442502385667 7.18415072402466 6.36528377817426 7.24932347799534 9.43082202008988 7.71933008449634 9.10795617722608 6.35772693858749 5.81669024422633 9.63235605680968 7.22514854173966 8.72967456877576 6.22340248272827 5.22834232526805 10.0302005956355 7.69966922221199 7.8948581416885 6.04686943260192 5.84171144283773 10.1615639160528 7.11119511364967 7.41684579625249 5.16435470113727 5.69507554853294 9.88887878373347 7.43156671021406 7.31334171943105 6.23134169251515 5.5950866027873 10.1776970315664 7.38823642742341 6.91948069061871 6.1727541411731 5.7614513827212 6.62676914683372
Manes.11G094600.v6.1 3.79581891214945 3.70064765159346 4.84843749469199 3.63410803335427 3.05314717308039 4.54151371017192 3.55539340064342 4.57509933520789 3.23690244174881 3.73003826736833 4.04588000666392 3.58158491500999 4.97803241015471 4.22337503517072 3.87071312468724 4.02741953149189 3.97442481880855 2.59979625578436 3.27626599380655 4.37243313713793 4.71645528209204 4.36057313477778 5.06616708617939 3.72812292938955 4.44561755771044 3.79014938861514 3.82950817955246 3.92507092375754 4.23901665491107 4.0450493378758 4.08082635425553 3.6890929521727 4.24289168513582 4.2108722004467 3.534550744678 4.3090419491841 3.83362333230266 3.93637030314106 3.54273597101275 4.10080214228854 4.63454447226334 3.76200023750528 4.28297638567827 3.76574463858324 4.01877022318174 4.02422064017721 3.78296404426844 4.11155110495989 4.13694463208271 4.28514435243608 4.21903836334348 4.41340305761489 4.45298534130266 4.187023456859 3.96778331297524 4.84962633655995 3.91863515612942 4.84673295463266 4.12874089926233 3.78233420279048 3.71856906465735 4.48316060093789 4.69003806750871 2.59979625578436 3.55012442582142 4.23651025084941 3.84012865035944 4.20269073273279 4.17702205997925 3.98625518174104 4.14140926066055 4.29792916577497 3.35537191096595 2.59979625578436 4.35439551718836 4.21477962923793 3.9437380773174 4.38991045735154 4.44874851154745 4.27955612042881 3.62413774721054 4.20251779967808 4.06790948899444 3.82159636409266 3.59250871737335 4.28569557922633 3.38070984509346 4.39002622039475 4.28707829193927 3.79545467030766 4.43904601445821 4.25245067259081 4.99152185053187 3.80347103851417 2.59979625578436 4.38714245877696 4.92493383161646 3.82920951805923 4.93132951303246 4.21823166674044 4.05933102458447 4.55499265849033 4.07092939277568 4.4980152319154 2.59979625578436 3.92971836159334 4.02761966199521 3.41112097857933 4.31896455728828 3.50485837076424 4.04228330761357 3.9432357747821 4.25803208930657 4.41749325203936 2.59979625578436 3.91825195276001 3.76223258926034 4.04053299012494 4.24659030957132 3.98810965753994 4.48517688539081 4.42919842172237 4.41680539037944 4.83102442209592 4.09975139848074 4.25985682996248 4.19815411948421 3.6503738896489 4.38748088629711 4.3942609594656 3.4373015361164 2.59979625578436 3.61472060837542 5.00460209965146 4.96164833030015 3.2005024480778 3.97662905774102 3.65903663435232 4.23581806944651 3.70176467234202 3.87829270620676 4.54709622004701 3.79303507615621 4.68221721469663 3.90058543834958 4.2932593575315 4.45025470068791 4.32554129097723 4.6102922073487 2.59979625578436 3.74283852443338 3.41194443992594 3.78902210672354 5.05004657816334 3.74371536210944 3.63773510845993 4.70629492746221 3.97532631382236 4.69881519503097 3.48059009761494 3.96650269055816 4.32089507931617 3.87628243203352 4.66268196488726 4.3042054856687 4.02156810560779 3.45050421449097 3.90409681167524 2.59979625578436 3.8202779361678 3.41380625865222 4.35781270588602 3.85648531197691 4.90073528209625 4.06634739847031 3.5178190463899 4.04177189388811 3.82765027157642 4.6680394841126 2.59979625578436 4.02089228220235 4.414754232705 3.97530764655969 4.73832318338617 4.36682739051913 4.20416061700477 4.45170263857899 3.83815824780461 4.49608739508437 3.79609671152573 3.44756539621456 4.47657275392353 4.11610799124803 3.9523181608922 4.50038877624024 3.65446411146874 3.86328368237572 4.42848064170477 3.83188735656536 4.17964818395358 4.11255715332413 4.22865906130216 4.37805582473445 4.34559614860603 4.97066672670725 4.34940330035893 3.89857391772217 4.3842826889467 3.41353882279526 4.81693794120691 3.6230949516324 4.35890466139033 4.73225623988062 3.75117470822895 4.14962562660253 4.16668139717586 4.04946998940355 4.14428010699811 2.59979625578436 4.57859732755978 4.05400638170669 3.98523502085316 4.11709928690952 4.36732920939113 4.80006588690031 4.29336931195171 2.59979625578436 4.6996641414451 4.72669514704258 4.51205260040314 4.37379423760543 4.09360244174011 4.44122380219856 4.43785969738629 4.43066648309293 3.7578465230086 3.9993441325203 3.61980732414009 3.43218861185877 4.74502704957462 3.69747997952202 3.60068947668391 3.9649881923046 3.53774756331253 4.58006363993332 4.05278435108193 4.15155193002553 4.24931690591764 4.17510086053382 4.07308874059454 4.06229481865297 3.67861131213525 3.96919338609777 3.84010289877045 4.39482914450013 3.61792181462924 2.59979625578436 3.18760828080912 3.67282201828456 5.02501335280427 4.31030281716262 3.69084402609154 4.21171719354337 3.91021727631252 4.63253656182687 3.72918927219567 3.4011667831687 4.06419371011768 3.97044904326303 4.34138415651847 4.12687844200097 4.34903028251845 3.90188314019062 4.31667846943674 4.26739956424326 4.38402246734263 4.27276410264033 6.23259248789457 2.59979625578436 3.76883990120799 4.86827976463754 3.65244182252435 4.14025566319483 3.58284287608087 4.07111374791851 4.43138314784178 3.92141333578715 4.15015005942538 4.62708752444486 3.90049795760024 3.85978030151669 4.44855005481808 3.56402233026117 4.72561108466735 4.04680647161203 4.26351711434678 2.59979625578436 4.21852941471326 4.09356781758957 3.69514666089469 4.43110833077352 3.5062742012031 4.05051050385255 3.79594636549562 4.2196835175066 4.64137502853661 3.98626739876743 3.85705474077245 4.53658622270278 3.90030720244625 4.9791389371479 4.74052394898047 3.96110499299225 4.00985504736288 3.8617926093845 4.28820148017207 4.63298892531267 3.45416095825858 4.13133160168577 3.16981088905528 4.00996550861113 4.46317171224782 3.97462826926992 4.84691576190795 4.15626632057888 4.4329873738678 3.57079195732032 4.27485935342289 3.778875219469 4.37718614881509 4.02996624860463 4.87856729320365 2.59979625578436 3.87794310174846 4.02281133458738 3.98911833849769 3.64174100201881 4.27862832628561 4.60115349631999 3.68252091038086 3.89245209463446 4.54807081784639 4.13402702641508 4.31740953134203 3.57990205239251 4.5616652864865 4.03626264186206 4.0319417234535 4.65748233052916 3.6251123192678 4.36348106735392 4.18658377178506 4.02977953118524 4.6329688542972 3.97233686017103 4.32289314903128 3.53785864499071 4.34340314449721 4.33073575499059 4.41567923007383 4.658216264083 4.1704681952805 4.28166872174306 4.7345624569665 3.71991285402524 4.55954102158148 4.01938833314167 4.830348930702 4.60825709559675 4.28632109995484 4.74034255107192 4.32111441007705 3.91103305147773 4.17196970676318 4.89617374717355 3.91493029247389 5.0352764694671 4.35721073248405 3.33430315247367 3.87509087820222 3.89848102328544 4.46555015530837 4.20317080722368 4.21903534029838 4.22732818055191 4.14801655978258 4.61076819736231 4.0192437187537 3.90278704758699 4.10765451890579 3.88545825039556 2.59979625578436 3.86536555370485 5.21305027915354 4.98046489117919 2.59979625578436 4.64671182210213 4.24659028910244 4.38987052605687 3.88470582115985 3.54865317049011 4.00586041866315 3.57041299923972 3.69848075669755 3.57093580047187 3.78201820742754 4.45652263804152 3.83729976518375 3.84068801083756 5.3219368766005 4.17748738386806 4.79893097852187 4.60514702937736 3.75882958048046 4.36782934893257 3.45372448926146 4.35687068115035 2.59979625578436 4.40647631482466 4.36769909321426 4.39740861737753 4.5140307300838 3.39541109862574 4.42053461633901 4.35177877855486 3.95065796328778 4.6957114263506 4.17070497879464 3.77590844923635 3.82574288094967 4.66707046195628 4.29949062908944 3.81823602020398 3.94231177857405 4.24410101973327 4.39490688457511 4.33356641459377 3.15604534493096 4.37885540131911 4.56550995443617 4.12237756637152 4.58120546137754 4.07875080330696 4.3748792962885 5.11018920827839 4.39326947575846 5.17306380733738 4.48236389556785 2.59979625578436 3.90648910418807 3.81858355899046 4.56928325671977 4.28602391322598 3.99300302654404 4.06152418492999 3.73460818262302 4.03505937012442 3.69417829184246 4.51987826653829 4.73205170788311 4.54476455891429 3.69143643247701 4.38565278235351 4.20724247242009 4.21042511885484 3.43661259381833 3.99260251328406 3.82699401076295 4.16529237871497 4.6537972405013 4.46687517008231 3.50975893664833 4.39128004036804 3.5995725395466 3.37519338652555 4.02361308594846 3.48189063170724 3.94059545112726 3.76236799639634 4.09230239212543 3.41253877880521 3.90848178259655 4.05590087440007 4.58837719610483 3.87074204950781 3.73972313281026 6.3811581025713 4.20372537340419 3.25651977128008 3.92364767085971 5.0377443269026 4.24543657980493 4.75159719704765 3.76737684440914 4.31739975432947 4.02834909372441 4.21164085554993 4.45937510635541 3.16980602888094 3.44342650184341 5.12275269115249 4.32424630961531 4.43055479502318 3.79223580108878 3.85813757889308 4.40017970523936 4.31724638546637 4.39007273838552 3.69556101711605 3.83749137434024 4.5764891264157 4.18568621968805 4.29618547254373 3.35798233036586 4.06940132905997 4.46415867982614 4.08939779746282 4.16172323709772 3.22666753937026 3.56844582822542 4.15840509476992 3.87765682554421 4.31831512951864 3.1975645660093 3.80834713963737 3.38765383122753 3.78882188017709 4.34738684107152 4.11982118695135 3.61372050619766 4.62401798803585 3.56341734263042 4.14210548939765 4.32205665317129 3.99734253545325 4.47726345222936 4.38370527221215 4.94211524277652 4.23873990871771 3.63770880969205 4.38151308295947 4.44015033935401 4.7049385866077 4.49988280544311 4.07069332582672 4.54963449376279 4.01563561930218 4.74421443864488 3.27177532694313 4.54755158678647 3.83844866546774 4.35762904392288 4.97456878739725 3.68589768394911 3.67968789655313 3.73083783830194 4.4966419434539 4.92265990077277 4.32045571755676 3.98727565610286 4.36196570826451 3.87406173053551 4.75334150641192 4.04864246268307 3.6864598314512 4.25445110373723 3.2004768242502 3.82456533079323 4.02763515929962 4.14033327235733 3.52334337481004 3.8732461473292 4.74399541057762 4.36930802636779 4.3313064201971 3.20691983770591 4.00524347023842 3.8918414592231 4.4908997407806 3.36586943173339 3.93578000728084 4.31648287491186 3.60093083117833 4.00275956445404 3.31295268164799 3.98944698124089 3.55447539391392 3.18542993688362 4.29670125020053 4.00751307854826 4.1521039100773 4.07013693899983 3.74273619582067 4.51439758312452 3.74119070843721 4.03322107445089 4.22398730986063 4.27260060679113 4.88498330622259 3.61072093684214 4.33199697286134 3.78966341899362 3.76160045208017 4.46503316501129 3.91434293410938 4.43689765150505 4.38956714453276 3.53794707022842 4.58112602230414 4.30367527682389 3.99925688339375 4.10724819640559 3.52897576788513 4.49925753113387 3.22347444536885 3.66867578689213 4.35160983996017 2.59979625578436 3.9489611589383 3.44518071866167 3.93208784448111 4.59427589125696 3.95557659281107 4.53484710182002 3.81116212660665 3.95439250155381 3.97030664993167 5.99159582542454 3.7445127826073 3.70684774349347 2.59979625578436 4.58212374922458 4.02594991451093 4.12953068130464 3.64182534636077 4.22053982068854 2.59979625578436 3.73196407753729 2.59979625578436 4.15904493162123 4.05700328859792 4.49926345184085 3.649182354296 3.9798728844889 3.96582882824587 3.85889996254991 4.70160215994978 3.20516644634206 4.17864547284131 3.41195457515195 3.78005305080069 4.52070971416603 3.26160885265144 4.2662781924963 3.57540737014458 4.3460608183231 3.59423054881486 2.59979625578436 3.902554382221 4.02397426135062 3.73504840707269 4.18507241187271 4.46021666234516 3.20938411112718 4.35721795454717 4.19656731115574 4.29415814266429 3.60314531494957 3.62972932026475 4.71481696649864 3.50979356917955 3.79683763774449 4.19196901603003 4.114440610169 4.49601149518131 4.29888011969021 4.08003153873908 4.90311196611099 4.05730311952018 4.22119595080069 4.10881848446767 3.13842484873088 4.66432271997277 3.85690721464938 5.02282797816458 3.5302863255487 2.59979625578436 3.68852467857154 2.59979625578436 4.00843325576256 5.96501318606564 3.80092819596319 4.14780567910108 4.15555404853165 4.77090220913066 4.3603702095192 4.70409069279434 4.06430571321121 4.00791751354323 4.76769275044066 4.12442767665235 3.70242088697536 4.42671592107781 3.94327878085016 4.82642960370641 3.43229267361625 4.09179154200865 4.8261813326352 3.79767607714606 4.43984453998522 3.95303294201769 3.49119366410399 4.06166130216564 4.18231982885692 4.46090180842214 4.24372142843069 4.45053304036288 3.91072334621585 4.21773393869778 4.35664308291446 4.0401770088607 4.0440804693051 3.96853226365512 4.13821543031849 4.00715525546964 3.8118110995591 4.35397056859398 4.21936772214156 4.60195128671307 4.44510150802394 3.68674262044617 3.91389473505842 3.97385721878554 3.95073548673661 2.59979625578436 3.4309770644687 4.46480996559301 4.44509448050585 3.85361288664694 4.14335558202267 4.03854513884636 3.8655649995876 4.30111401224888 3.53111261296467 4.96025490637404 3.92702060530145 4.3742509044403 3.68218165002397 3.88192922029148 4.59254018120618 4.17168768980405 3.73259335799739 4.2086986644918 3.75692974839097 4.77239261754262 4.6810660450978 2.59979625578436 3.86017217038208
Manes.11G094700.v6.1 2.59979625578436 2.59979625578436 2.59979625578436 2.59979625578436 2.59979625578436 2.59979625578436 2.59979625578436 2.59979625578436 2.59979625578436 2.59979625578436 2.59979625578436 2.59979625578436 2.59979625578436 2.59979625578436 2.59979625578436 2.59979625578436 2.59979625578436 2.59979625578436 2.59979625578436 2.59979625578436 2.59979625578436 2.59979625578436 2.59979625578436 2.59979625578436 2.59979625578436 2.59979625578436 2.59979625578436 2.59979625578436 2.59979625578436 2.59979625578436 2.59979625578436 2.59979625578436 2.59979625578436 2.59979625578436 2.59979625578436 2.59979625578436 2.59979625578436 2.59979625578436 2.59979625578436 2.59979625578436 2.59979625578436 2.59979625578436 2.59979625578436 2.59979625578436 2.59979625578436 2.59979625578436 2.59979625578436 2.59979625578436 2.59979625578436 2.59979625578436 2.59979625578436 2.59979625578436 2.59979625578436 2.59979625578436 2.59979625578436 2.59979625578436 2.59979625578436 2.59979625578436 2.59979625578436 2.59979625578436 2.59979625578436 2.59979625578436 2.59979625578436 2.59979625578436 2.59979625578436 2.59979625578436 2.59979625578436 2.59979625578436 2.59979625578436 2.59979625578436 2.59979625578436 2.59979625578436 2.59979625578436 2.59979625578436 2.59979625578436 2.59979625578436 2.59979625578436 2.59979625578436 2.59979625578436 2.59979625578436 2.59979625578436 2.59979625578436 2.59979625578436 2.59979625578436 2.59979625578436 2.59979625578436 2.59979625578436 2.59979625578436 2.59979625578436 2.59979625578436 2.59979625578436 2.59979625578436 2.59979625578436 2.59979625578436 2.59979625578436 2.59979625578436 2.59979625578436 2.59979625578436 2.59979625578436 2.59979625578436 2.59979625578436 2.59979625578436 2.59979625578436 2.59979625578436 2.59979625578436 2.59979625578436 2.59979625578436 2.59979625578436 2.59979625578436 2.59979625578436 2.59979625578436 2.59979625578436 2.59979625578436 2.59979625578436 2.59979625578436 2.59979625578436 2.59979625578436 2.59979625578436 2.59979625578436 2.59979625578436 2.59979625578436 2.59979625578436 2.59979625578436 2.59979625578436 2.59979625578436 2.59979625578436 2.59979625578436 2.59979625578436 2.59979625578436 2.59979625578436 2.59979625578436 2.59979625578436 2.59979625578436 2.59979625578436 2.59979625578436 2.59979625578436 2.59979625578436 2.59979625578436 2.59979625578436 2.59979625578436 2.59979625578436 2.59979625578436 2.59979625578436 2.59979625578436 2.59979625578436 2.59979625578436 2.59979625578436 2.59979625578436 2.59979625578436 2.59979625578436 2.59979625578436 2.59979625578436 2.59979625578436 2.59979625578436 2.59979625578436 2.59979625578436 2.59979625578436 2.59979625578436 2.59979625578436 2.59979625578436 2.59979625578436 2.59979625578436 2.59979625578436 2.59979625578436 2.59979625578436 2.59979625578436 2.59979625578436 2.59979625578436 2.59979625578436 2.59979625578436 2.59979625578436 2.59979625578436 2.59979625578436 2.59979625578436 2.59979625578436 2.59979625578436 2.59979625578436 2.59979625578436 2.59979625578436 2.59979625578436 2.59979625578436 2.59979625578436 2.59979625578436 2.59979625578436 2.59979625578436 2.59979625578436 2.59979625578436 2.59979625578436 2.59979625578436 2.59979625578436 2.59979625578436 2.59979625578436 2.59979625578436 2.59979625578436 2.59979625578436 2.59979625578436 2.59979625578436 2.59979625578436 2.59979625578436 2.59979625578436 2.59979625578436 2.59979625578436 2.59979625578436 2.59979625578436 2.59979625578436 2.59979625578436 2.59979625578436 2.59979625578436 2.59979625578436 2.59979625578436 2.59979625578436 2.59979625578436 2.59979625578436 2.59979625578436 2.59979625578436 2.59979625578436 2.59979625578436 2.59979625578436 2.59979625578436 2.59979625578436 2.59979625578436 2.59979625578436 2.59979625578436 2.59979625578436 2.59979625578436 2.59979625578436 2.59979625578436 2.59979625578436 2.59979625578436 2.59979625578436 2.59979625578436 2.59979625578436 2.59979625578436 2.59979625578436 2.59979625578436 2.59979625578436 2.59979625578436 2.59979625578436 2.59979625578436 2.59979625578436 2.59979625578436 2.59979625578436 2.59979625578436 2.59979625578436 2.59979625578436 2.59979625578436 2.59979625578436 2.59979625578436 2.59979625578436 2.59979625578436 2.59979625578436 2.59979625578436 2.59979625578436 2.59979625578436 2.59979625578436 2.59979625578436 2.59979625578436 2.59979625578436 2.59979625578436 2.59979625578436 2.59979625578436 2.59979625578436 2.59979625578436 2.59979625578436 2.59979625578436 2.59979625578436 2.59979625578436 2.59979625578436 2.59979625578436 2.59979625578436 2.59979625578436 2.59979625578436 2.59979625578436 2.59979625578436 2.59979625578436 2.59979625578436 2.59979625578436 2.59979625578436 2.59979625578436 2.59979625578436 2.59979625578436 2.59979625578436 2.59979625578436 2.59979625578436 2.59979625578436 2.59979625578436 2.59979625578436 2.59979625578436 2.59979625578436 2.59979625578436 2.59979625578436 2.59979625578436 2.59979625578436 2.59979625578436 2.59979625578436 2.59979625578436 2.59979625578436 2.59979625578436 2.59979625578436 2.59979625578436 2.59979625578436 2.59979625578436 2.59979625578436 2.59979625578436 2.59979625578436 2.59979625578436 2.59979625578436 2.59979625578436 2.59979625578436 2.59979625578436 2.59979625578436 2.59979625578436 2.59979625578436 2.59979625578436 2.59979625578436 2.59979625578436 2.59979625578436 2.59979625578436 2.59979625578436 2.59979625578436 2.59979625578436 2.59979625578436 2.59979625578436 2.59979625578436 2.59979625578436 2.59979625578436 2.59979625578436 2.59979625578436 2.59979625578436 2.59979625578436 2.59979625578436 2.59979625578436 2.59979625578436 2.59979625578436 2.59979625578436 2.59979625578436 2.59979625578436 2.59979625578436 2.59979625578436 2.59979625578436 2.59979625578436 2.59979625578436 2.59979625578436 2.59979625578436 2.59979625578436 2.59979625578436 2.59979625578436 2.59979625578436 2.59979625578436 2.59979625578436 2.59979625578436 2.59979625578436 2.59979625578436 2.59979625578436 2.59979625578436 2.59979625578436 2.59979625578436 2.59979625578436 2.59979625578436 2.59979625578436 2.59979625578436 2.59979625578436 2.59979625578436 2.59979625578436 2.59979625578436 2.59979625578436 2.59979625578436 2.59979625578436 2.59979625578436 2.59979625578436 2.59979625578436 2.59979625578436 2.59979625578436 2.59979625578436 2.59979625578436 2.59979625578436 2.59979625578436 2.59979625578436 2.59979625578436 2.59979625578436 2.59979625578436 2.59979625578436 2.59979625578436 2.59979625578436 2.59979625578436 2.59979625578436 2.59979625578436 2.59979625578436 2.59979625578436 2.59979625578436 2.59979625578436 2.59979625578436 2.59979625578436 2.59979625578436 2.59979625578436 2.59979625578436 2.59979625578436 2.59979625578436 2.59979625578436 2.59979625578436 2.59979625578436 2.59979625578436 2.59979625578436 2.59979625578436 2.59979625578436 2.59979625578436 2.59979625578436 2.59979625578436 2.59979625578436 2.59979625578436 2.59979625578436 2.59979625578436 2.59979625578436 2.59979625578436 2.59979625578436 2.59979625578436 2.59979625578436 2.59979625578436 2.59979625578436 2.59979625578436 2.59979625578436 2.59979625578436 2.59979625578436 2.59979625578436 2.59979625578436 2.59979625578436 2.59979625578436 2.59979625578436 2.59979625578436 2.59979625578436 2.59979625578436 2.59979625578436 2.59979625578436 2.59979625578436 2.59979625578436 2.59979625578436 2.59979625578436 2.59979625578436 2.59979625578436 2.59979625578436 2.59979625578436 2.59979625578436 2.59979625578436 2.59979625578436 2.59979625578436 2.59979625578436 2.59979625578436 2.59979625578436 2.59979625578436 2.59979625578436 2.59979625578436 2.59979625578436 2.59979625578436 2.59979625578436 2.59979625578436 2.59979625578436 2.59979625578436 2.59979625578436 2.59979625578436 2.59979625578436 2.59979625578436 2.59979625578436 2.59979625578436 2.59979625578436 2.59979625578436 2.59979625578436 2.59979625578436 2.59979625578436 2.59979625578436 2.59979625578436 2.59979625578436 2.59979625578436 2.59979625578436 2.59979625578436 2.59979625578436 2.59979625578436 2.59979625578436 2.59979625578436 2.59979625578436 2.59979625578436 2.59979625578436 2.59979625578436 2.59979625578436 2.59979625578436 2.59979625578436 2.59979625578436 2.59979625578436 2.59979625578436 2.59979625578436 2.59979625578436 2.59979625578436 2.59979625578436 2.59979625578436 2.59979625578436 2.59979625578436 2.59979625578436 2.59979625578436 2.59979625578436 2.59979625578436 2.59979625578436 2.59979625578436 2.59979625578436 2.59979625578436 2.59979625578436 2.59979625578436 2.59979625578436 2.59979625578436 2.59979625578436 2.59979625578436 2.59979625578436 2.59979625578436 2.59979625578436 2.59979625578436 2.59979625578436 2.59979625578436 2.59979625578436 2.59979625578436 2.59979625578436 2.59979625578436 2.59979625578436 2.59979625578436 2.59979625578436 2.59979625578436 2.59979625578436 2.59979625578436 2.59979625578436 2.59979625578436 2.59979625578436 2.59979625578436 2.59979625578436 2.59979625578436 2.59979625578436 2.59979625578436 2.59979625578436 2.59979625578436 2.59979625578436 2.59979625578436 2.59979625578436 2.59979625578436 2.59979625578436 2.59979625578436 2.59979625578436 2.59979625578436 2.59979625578436 2.59979625578436 2.59979625578436 2.59979625578436 2.59979625578436 2.59979625578436 2.59979625578436 2.59979625578436 2.59979625578436 2.59979625578436 2.59979625578436 2.59979625578436 2.59979625578436 2.59979625578436 2.59979625578436 2.59979625578436 2.59979625578436 2.59979625578436 2.59979625578436 2.59979625578436 2.59979625578436 2.59979625578436 2.59979625578436 2.59979625578436 2.59979625578436 2.59979625578436 2.59979625578436 2.59979625578436 2.59979625578436 2.59979625578436 2.59979625578436 2.59979625578436 2.59979625578436 2.59979625578436 2.59979625578436 2.59979625578436 2.59979625578436 2.59979625578436 2.59979625578436 2.59979625578436 2.59979625578436 2.59979625578436 2.59979625578436 2.59979625578436 2.59979625578436 2.59979625578436 2.59979625578436 2.59979625578436 2.59979625578436 2.59979625578436 2.59979625578436 2.59979625578436 2.59979625578436 2.59979625578436 2.59979625578436 2.59979625578436 2.59979625578436 2.59979625578436 2.59979625578436 2.59979625578436 2.59979625578436 2.59979625578436 2.59979625578436 2.59979625578436 2.59979625578436 2.59979625578436 2.59979625578436 2.59979625578436 2.59979625578436 2.59979625578436 2.59979625578436 2.59979625578436 2.59979625578436 2.59979625578436 2.59979625578436 2.59979625578436 2.59979625578436 2.59979625578436 2.59979625578436 2.59979625578436 2.59979625578436 2.59979625578436 2.59979625578436 2.59979625578436 2.59979625578436 2.59979625578436 2.59979625578436 2.59979625578436 2.59979625578436 2.59979625578436 2.59979625578436 2.59979625578436 2.59979625578436 2.59979625578436 2.59979625578436 2.59979625578436 2.59979625578436 2.59979625578436 2.59979625578436 2.59979625578436 2.59979625578436 2.59979625578436 2.59979625578436 2.59979625578436 2.59979625578436 2.59979625578436 2.59979625578436 2.59979625578436 2.59979625578436 2.59979625578436 2.59979625578436 2.59979625578436 2.59979625578436 2.59979625578436 2.59979625578436 2.59979625578436 2.59979625578436 2.59979625578436 2.59979625578436 2.59979625578436 2.59979625578436 2.59979625578436 2.59979625578436 2.59979625578436 2.59979625578436 2.59979625578436 2.59979625578436 2.59979625578436 2.59979625578436 2.59979625578436 2.59979625578436 2.59979625578436 2.59979625578436 2.59979625578436 2.59979625578436 2.59979625578436 2.59979625578436 2.59979625578436 2.59979625578436 2.59979625578436 2.59979625578436 2.59979625578436 2.59979625578436 2.59979625578436 2.59979625578436 2.59979625578436 2.59979625578436 2.59979625578436 2.59979625578436 2.59979625578436 2.59979625578436 2.59979625578436 2.59979625578436 2.59979625578436 2.59979625578436 2.59979625578436 2.59979625578436 2.59979625578436 2.59979625578436 2.59979625578436 2.59979625578436 2.59979625578436 2.59979625578436 2.59979625578436 2.59979625578436 2.59979625578436 2.59979625578436 2.59979625578436 2.59979625578436 2.59979625578436 2.59979625578436 2.59979625578436 2.59979625578436 2.59979625578436 2.59979625578436 2.59979625578436 2.59979625578436 2.59979625578436 2.59979625578436 2.59979625578436 2.59979625578436 2.59979625578436 2.59979625578436 2.59979625578436 2.59979625578436 2.59979625578436 2.59979625578436 2.59979625578436 2.59979625578436 2.59979625578436 2.59979625578436 2.59979625578436 2.59979625578436 2.59979625578436 2.59979625578436 2.59979625578436 2.59979625578436 2.59979625578436 2.59979625578436 2.59979625578436 2.59979625578436 3.06320104111917 2.59979625578436 2.59979625578436 2.59979625578436 2.59979625578436 2.59979625578436 2.59979625578436 2.59979625578436 2.59979625578436 2.59979625578436 2.59979625578436 2.59979625578436 2.59979625578436 2.59979625578436
Manes.11G094800.v6.1 3.79581891214945 4.12294770149171 3.71549495657408 4.03424083610899 4.57663790510012 3.69157784225115 3.55539340064342 4.15893494855481 4.10402458597672 3.89462144677541 3.98339520397864 3.48120591205738 4.16897957503693 4.22337503517072 3.31139865403928 3.6969227908129 4.14342022304151 4.58180910017937 4.90200043502971 4.98594844807114 3.64676774902138 3.71802382302551 4.57924701588582 4.75059156813578 3.67022745780567 3.58052694302842 4.3669146105161 3.64013835869225 3.78836439742839 4.57283876985467 3.28513972525459 3.2385184270877 4.46800144365374 4.66312635787297 4.24570247635924 3.39941693038722 4.44223737455536 3.64923550830888 4.58550746470849 4.40258515722602 3.9724542082533 4.20423611501881 3.75549922483877 5.08882590042947 4.12322119172837 4.12900872040676 3.88917722339797 4.19509937476731 3.87333280002639 5.12411749324436 3.82252618082839 5.27691561623946 4.26395233366067 4.34285777227897 4.36570977807883 3.76180760438162 4.0818085364956 4.76228784929427 4.23986962572266 4.07298423659243 3.71856906465735 3.77426235784982 4.06419205571459 2.59979625578436 3.69089779392592 3.14237346324655 4.22783267513302 4.20269073273279 3.74141934797666 3.78368445386911 3.91911997008639 4.71307973698554 5.01114350333465 4.68113159220027 2.59979625578436 4.33094898279442 4.70349205159988 4.18640502882597 3.77811259546182 4.50855242753068 4.12548358498649 4.3941112550299 5.10871241764768 4.28272761086361 3.59250871737335 4.18684380388312 4.65687626474577 4.64317991614786 4.00153453099075 3.86377510665336 4.13225427943419 5.01157074596227 5.09632062552853 3.9774066105883 2.59979625578436 4.58682381998682 4.06532045689543 4.45100025427481 4.93132951303246 5.51531024477082 5.20093610937676 4.06943459121527 3.99291232590768 4.82279525910758 5.12862405186618 5.1190279801691 4.26502555843134 4.1203430502902 4.2349638331068 3.50485837076424 4.6159637092912 2.59979625578436 3.48984493175801 3.75675057185501 5.67228931414433 2.59979625578436 3.76223258926034 4.41575738095373 4.47209484477938 4.18456821436852 4.0845396550124 3.98065731929607 4.11306214794007 3.58497213633413 4.49982505993002 4.97341891066273 3.64047583210619 4.65669705187801 4.38748088629711 2.59979625578436 4.46004151807938 2.59979625578436 3.7641845072176 3.94159101346546 6.1159003933521 4.61378717257133 3.4898242940079 4.64426256956373 5.01166788807783 5.1378696202782 3.77288014353904 4.29457661448187 3.70877409765164 4.15631920762621 4.06185090899447 4.23320332718886 3.71494525715551 3.8542539598962 4.76599338832577 4.9128248976036 4.4217710184802 4.33364362287116 4.46467135803246 5.39965487718023 4.85405689041191 4.22280161323264 3.88410418424711 3.91548736246515 4.5761930900094 4.0829928785172 4.47161875903059 3.81544505059047 4.05927205708273 4.91774165819252 4.74920434809652 5.25842304985155 4.03481240626194 4.04680098673613 2.59979625578436 4.34245559223339 4.67512102575425 3.77348118255699 3.85648531197691 4.4925751761377 4.50009856088028 4.62008846255123 3.16417745732558 4.52083795290979 4.43703420126946 2.59979625578436 4.47490259997231 4.53562285050849 4.5560448533044 5.07959797421676 4.28539223986307 5.17029521525967 4.30739123516837 3.48846521147039 3.78296797290542 4.50048981752528 3.95394264575798 4.26241552362174 3.50135233378827 3.66208438438553 5.44320714817125 5.5285966351845 5.40597073236897 3.77831734439766 5.63637629187238 5.11428964962796 5.1964118377168 5.17301151365269 4.22479426771852 4.73607319611786 4.52911193068049 4.9573432374501 5.30126457579195 3.82921676435143 4.22841620926384 4.18990436812544 5.27552328794475 5.30008730153962 2.59979625578436 3.83831152048608 4.14962562660253 4.33289927786302 3.69953468483178 3.51907024373083 6.06718951564663 4.26800491091419 4.41160586556749 3.98523502085316 2.59979625578436 3.77363354454495 4.9029136030399 4.56517324874632 2.59979625578436 3.35455894485225 2.59979625578436 4.62629531192915 5.06284820558979 4.09360244174011 3.63022623727667 3.77066255425936 4.89485376153172 4.7685316642112 4.9076543505691 4.30290476043136 4.20385910673524 5.5832849251011 4.5909319286947 5.75370813015901 5.019002460897 4.48721082046342 4.9679601911841 4.20907845683951 3.72219487660684 4.50062035983742 4.86830090001481 4.68538745603785 4.06229481865297 5.21619891988482 4.54199859684416 5.48040461057524 4.57142250538112 4.2345491592743 2.59979625578436 3.18760828080912 3.14550218000467 4.83172882848593 3.68400765031026 3.81285093634252 3.43655961124501 4.35338929364905 3.74793661383915 4.08725976475088 3.80440871900827 5.18482668427534 5.18515029900932 5.56079513161394 3.6621909673965 3.78294801687789 3.79473822698295 5.3852578219271 4.71280749588585 3.81992345652015 4.69390789329597 2.59979625578436 4.83512784337182 5.15837239947564 5.36860347709953 6.24270624670431 4.51448410959426 3.09839870207427 4.98058201736877 4.8537194012129 4.41314215570794 5.62000236166172 3.89059840223539 6.02060954455642 5.6088980013501 4.6946885984182 6.25315826839654 4.66383893345196 4.67803314162374 4.93552091784888 6.01524137222707 5.72952917654144 4.91549183284229 4.36484984467636 4.88083409807095 4.04353705852559 5.56475010297303 4.24900221012052 5.61658691389809 6.3593695220474 4.98565668927481 6.37957345237687 3.47556618872314 4.77982175692621 6.00075400324457 5.80384328957431 5.46061802554189 3.76550897345009 5.10996224891689 4.71222835391965 5.80736069269891 5.49947523755711 4.00790902779624 4.86172729125273 5.44844497721289 4.04691236581746 5.35396799249585 4.00674405613865 4.15626632057888 4.22552752565609 4.8029730067434 5.64461286988552 5.67210710649786 6.43582288997722 5.67513349094238 5.62486780806533 2.59979625578436 4.69710288722888 5.5588163546434 5.28273960487515 5.78241779871432 5.04609806640519 3.35678698172305 4.45245784856164 5.10696481390873 2.59979625578436 4.87119208530271 4.18158490779625 4.87185916402308 4.99305385821328 5.38138679903813 4.46783336864851 4.11122769213977 4.62550938637513 4.54583247116659 4.90949403900966 4.61256879222438 3.20704156102309 4.07389019521547 5.41008384970884 4.04773018764002 4.00720091010179 4.09787479416886 6.20205727933288 6.48350840701295 4.77334747582359 4.45746987279721 4.79370339798468 3.55299247203008 4.55954102158148 4.42934175299678 4.90932230393436 3.69619395184967 5.59849759626177 4.04533076821064 4.32111441007705 5.17509897247422 4.55808838826892 4.98025068250676 4.03139288199498 5.20113811684563 3.87848045794075 4.65021244858925 4.4597410266447 5.11701092531953 5.61341964415878 4.20317080722368 5.06000361588512 4.54885939170051 4.99416496787937 4.79717403885434 4.30773235862993 5.61670762702561 3.94202625470269 4.65734607208577 2.59979625578436 4.15320261950378 4.92523310772865 4.01045299094412 2.59979625578436 4.13239643230599 4.4626995227423 4.95737690074752 3.88470582115985 5.09389809380334 5.60707404757566 5.55314861513865 5.05089951276646 3.16746079526105 4.66129711155231 5.75525208312571 5.52640263479331 5.45511201879 4.24077504340824 3.54002058805831 5.41647762155355 4.65517405256835 4.63189004911964 4.55052264915921 3.88081791435872 5.66064050218142 3.54703977596284 5.27159236330986 3.88651700217446 3.97533224127357 4.59783679212156 3.71156365949856 5.42331309505203 4.09593487899518 4.93134399700765 5.17360490736023 5.94304259477337 5.06052884256812 5.03062597822267 5.28871052088743 6.11633807022678 6.20711480672071 6.21382927040085 4.97293692702271 5.85820365442585 5.3759159686194 5.58049504999379 6.38838486093857 4.03934067139395 5.78480450353924 5.16553452455568 6.06961265765098 5.8904685088081 4.24748955913253 5.43258962532273 4.80184811350308 3.20412094079488 2.59979625578436 3.26967113465158 6.0727973434041 5.74319787979095 7.00953053963582 5.22493983107395 4.92551686728392 4.23738456654152 5.24853299401767 5.87128247227365 5.54326448219106 4.38710508913182 6.74533236495984 6.50105042387924 5.67006948189606 5.11086335228375 3.95969944353903 6.64161138076253 5.56067911224676 6.26391707996332 5.56690942291551 5.01187277306369 4.46687517008231 5.13648438874497 5.03257312720373 4.81982449847577 5.83846497815205 3.67928419197264 4.14061795982354 3.94059545112726 5.0157997431032 5.6021999849185 4.54796906733046 5.01554855958064 4.21247218570644 4.75012186978671 4.29001880433321 3.73972313281026 2.59979625578436 4.90003183060832 4.14712220237834 4.23004133134344 4.90747521066692 4.74703343965758 4.68217009982302 6.3141893884817 4.82714333656763 5.92924269588847 3.67046185959629 4.39467917663363 4.23244465111656 4.39510104592259 3.32965303865418 2.59979625578436 4.37132150926947 4.11308864338442 5.1895780400974 3.54267748060448 3.44589270512451 4.54976539257451 3.30262648282872 4.63650119685827 5.46235058915077 4.11114275804066 5.29898288301336 4.89397199847069 5.3024254888799 4.46415867982614 4.55453009598739 4.09501617285911 4.46510250237792 5.07597479601367 3.77494877884267 4.74552113005329 4.83100277096224 4.79118325637715 5.82173398918007 4.20745817405438 5.33097307041331 4.47100481922149 4.91063683694275 6.01315184859348 4.08500922753451 4.62449846119442 4.32006382859075 4.09016514255001 4.97485886151239 4.39183815085706 4.44325990587649 5.13490396250458 3.63587797056122 4.56514379325141 4.54614537330526 5.03586826653451 5.50079442279076 5.52260773311546 4.9525361971359 4.16984419134157 5.15341950068525 4.65446972875216 4.39882080243722 4.42894169749786 6.37380596660998 4.00896060634066 5.04951375254967 5.29558453718585 3.97414549722241 3.73083783830194 4.63247784858609 5.21658435551481 5.9065460838068 4.24220979278634 4.1731699238206 4.87628430394226 5.18560769944119 4.23335883399656 4.55708201951605 4.49288948952047 4.67894918101518 4.5677056373483 5.09716251850802 5.55908597008498 5.36520623456476 3.98651762349796 4.74399541057762 5.2648033898062 6.14149242216872 4.63261241683237 4.52164532898442 4.07673701690803 4.29879868500247 4.82398625072884 5.05938298464059 4.72276291837017 4.33462112033237 4.07279458593754 4.69028008689005 5.18662225491493 4.42085596073655 4.43022146207797 4.92109122875953 6.47124173630205 5.20425856044245 4.27613165774428 3.64747897367087 5.09072899566861 5.01349682155315 5.74535796617844 3.56947890294999 3.81388730747409 4.38670909921362 5.1003482247605 4.00938374157105 4.4131675108357 4.20370800501662 5.05135144585002 4.10197670422742 4.62493721271462 4.38956714453276 4.68601799551878 5.17929320739699 4.95878175749743 5.39503096318181 3.8480818135128 4.07798847339554 5.41846108490291 4.45659818115774 4.81943492388909 4.26140279974918 5.45667075841334 4.69507412008414 5.24514989327266 5.42525855794327 5.05680807819051 4.17007161308069 5.84435848347974 4.79663516705725 5.23227659958314 4.57565548536882 5.99159582542454 4.49555816718883 3.51082790168131 2.59979625578436 5.79096100974504 5.56411962171 4.72937105264062 5.0204693538057 4.22053982068854 2.59979625578436 5.27335669040253 2.59979625578436 4.55830123123497 4.31387006779032 3.21021486625664 4.34865740977024 4.52969930026213 4.58314626098633 5.4890216779259 4.21448285622671 4.40760150218924 5.64396497391058 5.54973538332581 5.31435969230948 4.75059681080442 4.75434915462489 3.95406656761989 4.50754659053104 5.17625780774699 2.59979625578436 2.59979625578436 5.26647541219187 4.87171684812841 4.4810821940496 3.15183655154252 5.52347816383885 3.9861096364649 5.17015648563476 5.13663108296477 4.95976847168253 3.71625096344658 5.2060182417974 4.76533919809058 4.90744609715061 4.65433084428575 3.42558272829161 4.58560669933794 4.62092197665999 5.40722870250287 4.4301314872839 4.77778040338808 4.6271471546373 4.7693264467835 6.64061629175303 5.16553054516106 3.64703272649152 4.38307646226477 4.86962180836969 3.78810574708488 2.59979625578436 3.98509299291127 6.23808933028928 5.8414578730157 2.59979625578436 4.63741121392702 4.70401693904992 4.71385171950449 5.89082406810129 5.44174944899196 5.13187547138053 4.06430571321121 4.00791751354323 6.20870499361293 5.54874155201549 4.18209959902083 3.88284663757265 4.71459512551864 5.3494424463934 4.88543292755243 5.67932435543763 4.72921576481272 4.57642854880915 4.64739872836599 4.86900507777796 5.40293076481955 4.42076172443879 4.18231982885692 5.43989591098473 5.3751029448054 6.06128228558896 4.74589428146244 5.49632926822097 6.18106776433335 4.85281783325322 4.0440804693051 4.24853291030848 4.69183332811862 4.13052229285668 5.6554946629595 4.40864496411247 5.26609965023246 5.65278776835691 5.27533125159038 7.01192772852581 5.66978276515655 4.35698899002084 3.66080876992859 6.9579440590899 5.20889470999338 4.51838763295145 4.27022717714372 4.92658697755194 4.88769792321304 5.6312266429556 5.09849138338962 5.39138001616417 5.47319014189471 4.79890980534654 5.27379408418707 4.3742509044403 4.3453188542655 3.35595282582116 5.12413069691545 7.29831992183575 4.81375502839785 4.13325607039806 5.32187617270003 3.34529463786093 5.00270853993519 5.22583539418059 4.33328489319885
Manes.11G094900.v6.1 8.40252432095931 7.14477843780612 8.10828236012045 7.34236610321877 6.70200583689601 8.03992065737538 6.67054289216737 8.06454601972782 6.8011872467715 6.95480439744403 7.94959024601472 7.10124820328934 7.33396091748185 6.53438680259124 6.60778705501865 8.21899760479106 7.24529850152699 7.18440246839768 6.31346003607848 7.47346799298023 8.47837469521122 8.79635231692398 7.98037302692083 7.50691428259775 7.00965667807289 8.40103483375525 7.30221224550959 8.51286802319133 7.62146748436719 6.74982868306902 8.61680220139821 8.29435518552981 8.31415721546888 8.1880151869812 6.57264613727587 8.62943816303543 7.18642280084807 7.33628454491863 7.62258855350511 7.92178145074769 8.87596706109819 7.92989675727128 7.91104778235593 7.00975330186667 7.0618466552882 8.30984478651881 7.59882611209616 8.29674011242114 6.8466986106666 6.72345166433611 8.47075035516895 8.10720718346796 8.11857067434801 7.16458789949241 5.86951481312855 8.92636871070227 7.51203363441686 7.83210777761288 7.89066877649859 6.36276150160224 7.60426544016607 6.90232779557783 7.73949743261988 7.5156854989389 6.58908675791582 8.13411472016803 7.13420494413229 7.97276228105256 7.82185006492583 7.20369693687585 8.71252936381272 8.21796214111105 7.9115011629542 7.1951315606854 6.82114769775774 9.34617418079593 7.79897062880247 7.85374055197049 6.60317231645401 6.2618297371072 8.53132242672993 8.1384738117662 8.15747875677587 7.21681436216747 6.06180511423113 8.31162471669351 6.98285959340875 7.99463345228177 6.67236008533117 6.75755639923784 8.36011657717957 7.59723260616042 8.61698811351022 7.60893427461526 7.41062436086895 6.48302500628233 8.75961668633226 7.95911102184422 8.97742178275224 7.64258253173484 6.82117036492553 9.46936559936567 8.19028814555377 8.61888291411934 7.27937825744538 7.22924712566195 8.7106191961246 7.93496091171096 8.28052428581524 6.19471625347972 6.79777941793193 8.35462526882895 7.94218558198074 7.87888264277306 5.67228931414433 7.3317181490667 8.94539256958914 7.73164671796508 9.06292594859344 7.40495269024511 8.18438010812367 8.5437113280939 8.14077819353702 7.54504378204026 7.46519430454475 7.95746480091911 7.8720632539459 8.35655504667465 7.83588263874716 7.76746195691021 8.10671154883603 7.6844166280821 7.16667839030838 8.53298175173518 7.55531904281138 7.07112958427556 8.93513618697235 8.26329931640976 9.03838377080731 7.83410806461701 8.06449638981099 9.43741105969272 8.22472753661904 8.97945197587172 7.03974594896573 6.72880151236371 8.5042670845619 8.4331734463548 8.58047243845855 8.55917754274339 7.17145665030988 8.87838786920408 8.04836405317964 8.77031042594516 7.64853247804806 8.89830799487473 9.02919869884929 8.02473015337129 8.70780752275083 7.20014142285654 6.8122987011558 8.72214480311238 8.51754316129972 8.47742739548459 7.1194729787812 8.08724697154071 7.44817651728993 7.99917006684274 8.41115495879556 6.15894051128943 6.3403282379104 8.02898881061653 7.17922038033731 8.80094831578514 7.32619374760002 7.39252276284554 7.9531254079496 8.08499375640295 8.5986172710042 7.3090586589855 6.94379922394761 8.9110250643473 8.32126812462888 8.08563917485258 7.21149202059075 7.93815576506865 8.6777081653156 7.80618054957702 8.04769618389575 7.64404531351281 7.05745970900578 8.54307300022657 8.67737848183173 7.64709228336972 8.78792783128341 7.87648505050805 7.07686360259444 8.45375568969657 8.20252881971579 8.65742502163761 7.50763847511648 7.1032405873846 9.57112975745506 8.63831208483703 8.98874969900751 7.74662310770782 7.94500544015753 9.46180453789314 7.96353018227211 9.52893552583018 7.75838091812939 7.157032720314 9.98141055394414 8.59939187119701 8.67879367650847 8.59949663197532 8.18340578624059 8.73516193108594 7.12805524875951 8.74433959235781 7.91528344974997 7.83602927496348 8.97277908962981 7.70584368134207 8.53710105316603 8.22992913424567 7.81178184985303 10.0650607529485 8.12719984143813 8.31616309991563 7.99803217308074 9.0492444732037 8.47087260832413 8.34011403279473 8.6077945883431 7.38929197940909 7.1177920024223 10.0436803280503 8.07830096928867 9.53705454072802 7.90099556968834 7.67429473246315 9.86485245095267 7.70732141742414 9.32987516166818 7.97644725204442 7.04884333634963 9.06940695346216 8.201198500042 8.4652585244276 8.21761090214478 7.85125110074296 9.42991271322742 8.32005635797037 8.75597307299009 9.24306693473212 8.55455213257633 8.87392790010453 8.56572942919293 9.59743332932189 7.6155594438629 7.95581877926658 9.63731931307554 7.90597997809075 8.6839446216378 7.52280887178135 7.93174868022971 10.1622391827424 9.08620557471419 9.51413842442312 7.25068468492144 7.26810540488518 9.44869862396431 8.54924028273597 8.80113841255227 7.25915198407806 7.41252804420952 8.36552708220614 9.77368120338364 8.23846443533433 9.28528844313222 8.01710500381744 8.15665645674556 9.85291210107451 9.94796709696964 8.83669141469165 7.60157018851079 7.16469893920345 10.1994340525062 8.15682903907364 8.301054677398 7.65250809787225 8.08957118585436 10.1679240810083 8.33383404526949 9.19084669712363 7.79597831158347 8.12617546892279 10.370334505581 8.56724542330354 9.44303880224671 8.18299854737565 7.9378589764442 9.87078585803664 8.67825050516048 10.1210312525173 9.12994109195118 8.39476207757115 8.79035129292165 8.5763664658334 10.3516951939826 7.88643324961813 8.33585336131512 10.0479944440359 8.45853673412749 7.88056789108016 8.34318512362438 7.77346457546175 9.65613895792372 8.29900653611004 8.97749479955957 8.27737477195113 9.08533704289656 9.6872825827854 9.12201089329524 9.23168042435381 7.83704823582143 7.84823488183258 10.0593282673791 8.53613703073532 9.45257956254264 7.88409764819446 8.89349970289119 9.84301323691928 8.71145116964248 9.5339687229857 8.07429895053968 7.82481570565392 8.99626345024212 8.8204617249638 9.54193260245986 6.47175993118427 8.91551843996418 9.69639694891337 8.24178255197781 9.24356708605534 7.56052079338178 8.43906949625529 10.0328054299604 8.67452185597228 8.87029139052076 7.9524706546651 7.88389857321415 9.32162562153129 8.40187597926652 9.53833168793391 8.07398930647932 7.59661863548235 10.0784078257484 9.84000179882262 10.4056777908247 8.5286662230696 7.94136772304964 9.15463597623051 8.02863841383661 9.2496027032378 8.36257820163274 7.57871775112926 9.258752597961 8.04535319788991 8.60747328825599 7.88233148958063 7.66029296963579 7.62004869335742 10.1766632704205 8.77052941496001 8.89158875449922 8.32242250268073 8.41200179827126 10.2188158792229 8.74112792703937 8.7282811503643 8.95796183916599 7.4655215501553 10.7584200898991 8.84249087424736 9.04272982856566 8.09081198631496 9.17024979935242 9.75089500296286 8.64767073890821 9.54345429806597 8.62721125715508 8.60153220456252 9.77313615627362 8.91888214296832 8.97699363591086 8.17899509679383 7.95539305064421 10.7786435725352 9.12515417495263 10.7305956516641 8.56810931602027 8.86352237294031 9.21637289937502 8.68745009985347 9.98940747314902 7.66636462039165 8.08667299308201 9.8570692637205 8.82482164481122 9.68150266983907 8.41187160498614 8.78563947793656 10.3555690681677 8.9242000267947 9.80965734704217 8.39678098182761 9.39197298002192 10.7850507718751 10.1834878180513 9.2344321635798 8.53637397860282 9.19423704751518 9.80478740436105 9.80902923350867 10.0651240052511 8.97577120522135 8.64170002128945 10.8731519923966 8.70006471306723 9.73214400795623 8.00598022090367 8.80357986162505 10.0903401912813 8.65318057759827 10.1668958728668 7.99767574973347 8.30864699274159 10.6736407026724 8.60017306262369 9.16644735254344 7.5430686090509 8.76523752982999 10.8539812573191 8.71720539787329 9.11606007605206 7.98109014648792 7.74802993091258 9.4566561300873 8.55183032581089 10.3561983955172 7.15763319079939 8.29309046835728 10.1145490575038 8.66834803978726 9.89255460923774 8.26358489652919 7.25186493708927 9.62780008898873 8.02779471525976 10.5710956343182 7.74680987613865 7.51138630834246 10.3150530891668 8.96487090427193 10.3184079268845 7.47593900106071 8.96700275612154 8.36312091888279 8.78473134807893 8.52542880225524 8.56374994177518 8.26036590783864 7.63286272805812 9.03931741476288 8.65885122250666 8.26329618862077 8.58318913970745 8.48552127881513 9.45215329711103 8.47387274276564 7.88878820384172 8.06948812378554 6.36862181148148 10.3214030730592 8.53283463369824 9.08811712027549 7.660775053209 7.668823237673 9.88411069292515 8.97241624131126 8.1468770735823 7.93196884968632 7.3861714998283 9.88674770807654 8.42046915357443 9.04938021195055 8.13639133597737 7.40702043443816 9.42461320340211 8.02469081048186 8.72375747349754 8.50813878126227 7.49627710197178 8.99731953317171 6.94708081782072 8.62570603608772 6.48356053181263 6.56563860818727 9.76279655999952 8.141098623096 8.53033619843131 7.46951393450015 8.00074007580449 9.76245906577137 7.64062742903397 9.52581689966355 7.53262435461035 7.79986914213473 9.24889907344282 8.32147122644413 8.75971720213525 7.80153349168556 8.26994442872564 9.72299147782705 8.19458682835082 8.9592606625815 7.16135720235718 7.62224440195349 9.36941905043944 8.57926799147948 9.15462181067962 7.64427448567876 8.11027070062638 9.92914005306435 8.9244229895068 9.94092528020308 7.84241029013157 7.81981171831725 9.72849834008918 9.12956203715217 8.66207614437239 8.03979834989647 8.1281684599292 9.41992804139229 9.0163584251227 8.71988791509662 8.60110089272582 7.60747820170242 9.16124644181311 8.69391949395834 8.4624135999458 7.616977177648 6.07298217430821 8.24649289167103 8.18308380251228 7.95041659124728 7.9153814375128 6.89987248191826 9.3406192088124 7.98940992291448 8.3588332234493 7.36406004552814 6.40102147872666 7.38067735301613 8.37905680304925 7.7805810052556 7.985421446426 7.59331136115057 7.15933651593256 7.98753573047231 6.52270881366998 8.2194615625176 6.10734891689216 7.91799021495682 8.04683470978025 7.29806332458535 7.56446214817207 7.72401978700454 5.86720738271105 9.1058317252554 6.75817174777339 7.95950874828869 6.47259189571429 7.53930275145711 7.90132153142065 7.0371762862007 7.6933337816544 7.55313426463522 6.06426502145473 7.94477430630637 6.92325689693804 7.65196988538144 6.16102746604626 6.50333236958925 7.76564837013196 8.80595482537773 7.57357333637903 7.08603426625471 8.47027125688367 8.10814554560539 7.91762362721336 8.07365098244054 6.76583491768475 6.22517875671617 8.30179525202387 7.64706321420334 7.33860185243517 7.35459977434292 7.32075796137347 8.73910305611344 8.35288641435436 8.03114294299032 6.52780509432093 6.86152609291903 9.05315686433537 7.45168338338855 8.39606768331117 7.64684064574079 7.24190239466783 8.25419431402193 7.56247696619493 8.95721466995203 7.5594515608921 7.89065563257973 6.82630815869252 7.94452393107452 8.15185433153357 6.72079633567954 7.08937430573395 9.8850633104034 8.44518442241736 7.72367486093097 7.87576694984065 6.86087799785194 8.39603245434289 7.84558273847947 7.44527776238335 8.23131026301 7.12623166506583 7.56433725629637 8.10653543283202 7.60751828735328 7.3360404272307 6.61194555051611 7.14186605852922 8.06976847783979 7.45216484852914 6.9104787342861 6.60759436485318 9.12038206918889 7.18572579685302 8.05318979916225 6.66882122993257 6.03168676835007 7.23550309024706 7.02462233207882 8.19117269094596 6.7199914749275 5.71475495045446 7.836009496742 9.28680677596969 7.1501039953259 8.75089151418114 7.87581793077616 6.49605107857326 8.41959116868796 6.92364094902533 7.86429641475943 6.05341147557926 6.88856642526231 8.37694857030671 6.53669263672128 7.71522439950892 7.79119677070745 7.64312921767762 9.14512017894645 8.49766491069239 8.55234991127379 6.84863938774966 8.20014585836054 8.02744288496926 8.24120537304542 8.49590500527159 6.83889731185965 7.34832326734325 8.4993868368394 8.62610643262021 9.70993678546973 7.75272917256314 9.29255306813609 8.96781813841486 9.3449423829864 9.50911443821741 8.59131373484744 7.60166625515152 9.31191734739644 7.12876443699759 7.75888646767332 7.86954055073909 8.34631639564629 8.01906470169011 7.5952583027574 8.58549682047523 8.15944539653066 8.76260636810375 10.3897021435699 8.62222242139228 9.60591180695767 8.1780717926342 7.82626711152977 10.1059967570644 8.47614131941094 9.17863924284024 8.2642994899714 7.13291525468786 7.33945849501127 8.79237533938381 9.72742158965251 6.99414970482165 6.83418498673696 8.27762421936274 9.4929696565398 8.13750919560054 8.30756763056281 8.18527715736425 9.70439380028524 8.86224818391968 9.202283370281 6.72184516105881 8.94890550829869 9.26237468808579 7.10428577279749 7.63973812374382 7.40178830174807 6.5879253843411 9.52339629946315 8.83468582859043 8.66485571443379 8.05618440396664 7.45065782455757 10.0160301401168 8.64364562780396 8.5327146152064 6.05742542756988 7.33918807271133 8.42543212175292 7.83145482958671 8.04789695516948 6.42248021557259 5.95135547001356 8.71894077203465 9.10025740894432 7.88905841613948 8.0159690463368 6.84138074075818 6.63875589556697
Manes.11G095000.v6.1 4.32109525662576 2.59979625578436 3.54918378634825 3.63410803335427 3.68880981927216 3.55072321097309 4.48792757286099 3.11445218865464 4.31387293190585 3.53020872524022 3.59615589397252 4.13949003331692 3.48816860543824 4.0228427264024 3.8091407808845 3.6969227908129 4.53957960097718 2.59979625578436 4.06282315022221 4.85754408369782 4.15760632150098 4.62469494447679 2.59979625578436 3.34898337200862 4.86813440492038 3.58052694302842 3.82950817955246 2.59979625578436 3.45177722385841 3.50726921022951 4.08082635425553 3.8483672408052 3.40635991829517 2.59979625578436 3.99746224674416 5.04349293472747 3.94382157042819 3.21447733758373 4.49632855671599 4.2613320226964 4.83701052737507 3.58930414174586 3.42762445997438 3.76574463858324 4.01877022318174 3.20086796870012 3.52617709414591 2.59979625578436 3.13370949737372 3.90275155353327 4.07715194160466 4.20773397072069 3.63738172282996 3.06059267461742 3.30273000440967 4.07562950090908 3.82647792567349 3.32378826321993 3.24813913044745 4.15475930425483 3.25634658216568 4.422606738002 3.31285807433133 2.59979625578436 3.69089779392592 4.07798381810461 4.45132881578392 3.43153906783138 3.74141934797666 2.59979625578436 3.91911997008639 3.55716693151637 3.97670306405279 2.59979625578436 4.35439551718836 5.44528131388217 4.18402344331102 3.61315024367804 4.80227802109629 5.08818179585432 3.77485557868279 4.77329212538976 3.58373104766204 3.82159636409266 3.80444180087026 4.07872003427483 4.98122842030003 4.24076156757995 4.40735705170609 4.46110020918688 4.68425405283074 4.39310760010764 3.60878346568707 4.05468413520815 2.59979625578436 3.57536345356011 4.36137404435482 3.52803227847844 3.54917772278016 2.59979625578436 2.59979625578436 3.99148542122515 4.55687116435612 3.54365946573046 2.59979625578436 5.42112359264168 4.09179637093658 4.44306569920184 2.59979625578436 4.2670741884763 4.04228330761357 3.83307995058926 4.15371096450366 3.92476114188559 2.59979625578436 3.91825195276001 4.40516024374128 3.96390262981496 3.72918033412724 2.59979625578436 3.08797719378391 3.65991993406786 4.18043679180018 3.58497213633413 3.55495551510956 3.71922188825181 3.3434653761842 3.46370293381128 2.59979625578436 4.4589452453862 3.19609879642221 3.42111300273466 4.49000767365377 3.0891275296357 4.23550654235681 4.47230572239432 4.90433684159306 4.31035261681607 4.0137008401783 3.16073271291655 2.59979625578436 4.3340106588268 4.13374268927456 3.21244460660398 4.20252203318694 3.57533447128517 4.05014881283576 4.1709732695979 3.89920949385435 5.63881424190592 4.08526611010474 4.67094392540866 4.56331574606057 3.79742700943034 4.68670454115372 2.59979625578436 3.77826387501707 4.08586670562805 3.41561414201033 3.32259926914112 4.92830758674029 4.22652105633247 3.87628243203352 4.29075855205224 2.59979625578436 4.94813312882735 4.559693455727 3.82470967320017 2.59979625578436 3.60579276956614 3.86323668388114 4.06225761433274 4.11713567805442 3.71352709367147 3.59998890923774 4.35643262687796 4.04177189388811 4.52083795290979 3.77009810007451 2.59979625578436 3.40966077442767 4.64588284659452 3.78422925139982 3.87006317287359 3.32024232022317 2.59979625578436 5.20406619479451 4.60040446343061 3.36040777907706 4.53780051812918 5.08839294747429 3.8061400388595 3.69550203293633 4.01359927356737 3.71295495894325 4.46400868413917 4.337354248113 3.77831734439766 4.72175292455415 4.17964818395358 4.46872685253663 3.61403047043039 4.9475604939166 4.73607319611786 3.83335999253602 4.6183327512692 4.90408312517112 3.22829425332205 3.90169162498056 3.71397425693225 4.30803670405607 4.29698152893129 3.73616914873223 3.83831152048608 3.58839260699158 3.30507518886183 2.59979625578436 3.65561143551051 3.77728265014896 3.77614723863289 4.05400638170669 2.59979625578436 3.69624764149184 4.32008708021488 4.03994574730643 4.93423773241194 2.59979625578436 4.06306326958159 5.41775509638884 3.45573006851297 4.03963664430814 2.59979625578436 3.84937861315303 5.62442144668984 3.77982693465879 4.4587355508457 3.24513221549303 4.53434494730975 4.29155287755991 3.14997929703986 4.2292696822675 4.42984251269672 4.86021272045361 4.28768412796461 3.67242295231915 4.47037920120321 3.40319810354056 4.15222177570626 3.49185471935923 3.25014544349024 4.48204537933191 3.83651593829476 4.16341129940291 4.36052567664624 3.42349936287459 3.32702834205485 2.59979625578436 4.4363223804448 4.67865821570949 3.730857914079 3.49175676901494 3.55007708352618 4.45854868482079 3.59084932441133 3.27415149574588 3.92356711866944 4.4107922261713 4.77050221722326 4.83406650065014 3.82586407538658 3.04165461401528 3.68464331108315 3.67438517565565 5.44082290758102 3.25999495487418 2.59979625578436 3.38102029954925 2.59979625578436 3.79793381884116 4.57221274962944 3.58438008621207 6.3665202271823 3.71368014863504 3.4551235647353 4.54270447369722 4.17450065722305 4.29255672596955 3.56237904458978 3.70057965757866 4.43457778664305 4.07354455421808 4.65683092372335 7.10199931704937 3.61762036583983 5.16805011891948 3.56418732133832 5.61481306864939 4.08920350978085 5.18886767673362 4.41978891372469 3.86351406872335 3.5062742012031 3.27020841900006 4.04580551179995 5.67175569295224 4.42034734610677 3.78369508661944 3.40968187193882 3.66460190285215 4.87336723459917 4.70903145968992 6.22258411542934 3.90180603094462 3.19442034293909 4.23418702027811 3.38883758703688 4.42975276540377 4.7023371933689 4.43797733939349 5.45556863758084 3.89502161092046 5.02395563677679 3.97462826926992 4.9262852891601 4.33553935447393 3.63957982449181 4.72326834335479 3.08857273903009 5.57682182681705 5.73154519891575 3.82175856716567 3.53689864302089 2.59979625578436 5.24066092315292 4.41017295838872 3.52874432227956 4.28414007685158 3.9274882546783 3.88328750845331 3.57256915919904 3.78599847187112 2.59979625578436 4.20950084002137 3.6291041059735 5.01367982512967 3.78793379616188 4.81845515688266 2.59979625578436 4.20621382164469 4.5851596803637 3.71999682860615 5.47399662183577 4.92073614050386 3.9210256877759 5.90211314412291 3.66732780932737 4.73731615576944 3.24897275233119 3.15022104454705 4.90915170914192 3.72640010490732 2.59979625578436 2.59979625578436 4.01865393054391 3.79323456640736 3.42835385336262 5.02022277692358 3.99526236440819 4.11702790825811 5.98792590267275 3.79554410341797 4.7512181100855 4.93465452696671 3.29703488223369 5.27227082327903 3.44837432885348 3.65488550324452 4.90472534149054 3.44498313082173 3.95732723256081 5.41896538366978 3.37434341157556 3.6585206717842 4.66141804432332 4.09741551169217 4.36279204550341 4.12571648205588 3.84065652934938 3.90278704758699 4.25194332968425 4.06957312268333 2.59979625578436 3.21112129012012 2.59979625578436 3.91268880763813 2.59979625578436 3.06134786401126 3.33282874095462 4.01912114766632 4.70719200330589 4.86855795391251 3.67985052110231 4.63763601753627 3.69848075669755 3.16746079526105 4.98272789926027 4.18217653958045 5.3665568283206 6.10449042050228 5.38490018046699 3.90786300452943 3.26461794271564 3.49715164307647 4.03250768936229 4.15255087913359 4.03998038073539 3.4519326062339 5.25734154641382 4.52397806009608 5.44189141938053 4.74380721769222 3.52010982756662 5.72871755681575 5.10628906436677 4.03711304014706 4.32851858941101 4.0357668921639 3.77736303902442 2.59979625578436 4.95788546102352 4.35047210788633 4.03244495800774 4.22305024592718 3.56558731861277 3.79222420763822 5.90611887657724 3.94179678570651 5.30294739820041 6.79496047851913 4.27834271273152 4.12237756637152 5.62997292067898 4.30920160203554 3.89202251523489 4.11623860520924 5.86043329558965 3.2656464759195 5.07464339206868 2.59979625578436 3.26967113465158 4.93516478367795 3.64012051987376 4.61635401442569 3.24203518046687 4.59396492194881 4.23738456654152 3.12551148095829 3.83280511350536 3.40965391507048 4.38710508913182 4.48693271204573 5.09156697196933 3.83744765303283 3.81325512582008 3.25910669545783 4.59936651631377 3.47284080734992 4.08241659940492 3.41079602512175 3.65428894509629 4.21915361101809 3.9617972396281 3.42171456697574 3.90412194324424 4.52908099071498 3.94776010391612 5.2494968473517 3.56431211964338 3.76236799639634 4.32446294682667 4.61163739126946 4.30427724801881 3.65031655402159 4.52956853056321 3.29459327228905 3.73972313281026 2.59979625578436 2.59979625578436 3.52086051291967 3.11516147797062 3.92228252569921 3.69415845135935 3.59423081620886 3.8723514461441 2.59979625578436 4.55138667890129 4.32762918515528 3.67887954623511 3.71897059537881 6.43195507860711 3.83901951323155 3.17435855558807 4.09969168816921 4.11308864338442 5.77715433561352 4.18169055610886 3.44589270512451 3.10694865309437 3.30262648282872 3.83749137434024 4.35626961568788 3.63191729296878 3.32526864023558 3.9812287858712 3.77937656857795 4.46415867982614 4.19816759119479 3.29214780067696 3.47961913918967 4.94435700652749 3.67724799383265 4.06081522127391 3.21993074199792 4.30495784039479 4.26531793183783 3.16031210264774 4.10888980584432 3.46202811036683 3.97092145900255 4.00694938209418 4.21403476247561 4.73598754654691 3.4325387178651 4.17273312156902 5.0691117177792 4.6323651199473 4.55441476205649 4.79617363451547 5.91800502973254 7.74095586735543 3.96259276784423 3.98318642243038 3.7475882234462 3.89194256750323 3.81704657292979 4.54963449376279 5.42218545407041 3.31680275846176 3.54190319695318 3.98045356917044 5.1217606159659 5.61241207657629 3.0284462862932 4.17034776201072 5.39531250846087 3.11591032459858 4.16956743898028 3.836732430619 4.92129164015734 3.98727565610286 3.94694545506219 4.05677849293934 3.47784859346025 3.82630255730492 5.12359690765511 3.32593040474478 4.02334989432748 3.11225860773288 3.72291427801192 4.03488729572336 3.77941758436022 2.59979625578436 2.59979625578436 3.45850784183096 3.34167827884767 3.92077427370397 4.46014204632433 3.36204250988082 3.66051916203669 3.89806602983649 3.46235777925282 3.68818018210112 3.71380891902958 3.43056747566856 3.31295268164799 3.42230518372925 3.28089785406808 4.09242803393205 3.36854487766473 4.77800830052544 3.52399980726882 4.36697317802278 3.64747897367087 3.12826845074903 3.74119070843721 4.03322107445089 4.13918345243204 3.31429537738927 2.59979625578436 3.82615027806396 4.33199697286134 3.45273288614406 4.20370800501662 3.34656235891387 4.18508702070755 3.28755938414103 4.38956714453276 2.59979625578436 3.61701055796051 3.23274696978057 6.03370312448398 4.57668847957619 3.78646604316083 3.59950334611107 3.22347444536885 2.59979625578436 4.26140279974918 2.59979625578436 3.39724226744863 3.44518071866167 3.839100201193 3.72416687134683 3.87343327725243 4.27995227833278 3.46856026701611 5.0378236479798 4.25060714661932 2.59979625578436 3.18330204680804 3.70684774349347 2.59979625578436 4.30847730210854 4.46039545678925 2.59979625578436 4.20011875794382 3.51929516966729 6.83159271537088 3.17666752597553 2.59979625578436 2.59979625578436 2.59979625578436 4.04499965737973 3.21444532604007 3.84296024738036 3.13258002656255 2.59979625578436 3.4742952044758 4.03378337133462 3.3002224879288 5.0310489611587 3.78005305080069 4.34019960570895 3.26160885265144 2.59979625578436 3.57540737014458 3.25006177786541 2.59979625578436 2.59979625578436 3.53608592051933 4.10346133520006 3.11790825992549 3.54481604786255 5.0203920245144 3.20938411112718 3.18649476359596 3.03183288177952 3.29644996195684 3.10899527952792 4.02838372931525 3.14857604664619 3.34681157322541 2.59979625578436 3.42558272829161 3.38273842837332 3.71572355024398 3.29856936453973 3.55977836462968 3.7367292000299 3.38404745483947 3.41735742232595 3.81194521333395 3.52235664790499 3.64703272649152 3.76859875860991 3.61828513834977 2.59979625578436 2.59979625578436 3.23817512837546 2.59979625578436 3.19378284176863 4.79587404593374 3.68000914401727 4.02325558256586 4.96899119580081 3.53005056540587 3.11619863125283 3.95530122265723 3.46890406481015 3.48287750794055 3.83285326825137 3.86268534291012 3.059035661787 3.13790827944038 3.08978059537946 3.69911873260326 2.59979625578436 3.14781871854752 3.36674922290519 4.42459040215235 4.07289366850493 4.80845173577725 5.63239291173796 4.69780043081947 3.2235071789958 3.88541124974211 3.84194986125449 3.57146495650175 4.09791810019352 3.87758396366912 3.82194434515169 2.59979625578436 3.82235663168165 3.96853226365512 5.88496470581808 3.51041138144057 3.3795575152963 3.29759367244079 4.94041652415487 4.21399704024519 3.63258420929194 5.25602659113414 2.59979625578436 3.97385721878554 4.01195497471665 2.59979625578436 3.19153549401571 2.59979625578436 4.06483944005335 3.17452592349132 3.76316945312276 4.03854513884636 3.64382940224356 4.30111401224888 5.07458601587362 2.59979625578436 3.28072078774946 3.22438648604129 4.28828096200907 3.21951123834957 3.20487193917224 4.57343399013619 5.38985309910719 4.82637537840483 4.84129458811445 2.59979625578436 3.99450613624867 4.54303241854753 3.7560974502665
Manes.11G095100.v6.1 2.59979625578436 2.59979625578436 2.59979625578436 2.59979625578436 2.59979625578436 2.59979625578436 2.59979625578436 2.59979625578436 2.59979625578436 2.59979625578436 2.59979625578436 2.59979625578436 2.59979625578436 2.59979625578436 2.59979625578436 3.1581819852139 2.59979625578436 2.59979625578436 3.75141957250998 2.59979625578436 2.59979625578436 2.59979625578436 2.59979625578436 2.59979625578436 2.59979625578436 2.59979625578436 2.59979625578436 2.59979625578436 2.59979625578436 2.59979625578436 2.59979625578436 2.59979625578436 2.59979625578436 2.59979625578436 2.59979625578436 2.59979625578436 2.59979625578436 2.59979625578436 2.59979625578436 2.59979625578436 2.59979625578436 2.59979625578436 2.59979625578436 3.43514863882075 2.59979625578436 2.59979625578436 2.59979625578436 2.59979625578436 2.59979625578436 2.59979625578436 2.59979625578436 2.59979625578436 3.1269057721942 2.59979625578436 2.59979625578436 2.59979625578436 2.59979625578436 2.59979625578436 2.59979625578436 2.59979625578436 2.59979625578436 2.59979625578436 2.59979625578436 2.59979625578436 2.59979625578436 2.59979625578436 2.59979625578436 2.59979625578436 2.59979625578436 2.59979625578436 2.59979625578436 2.59979625578436 2.59979625578436 2.59979625578436 2.59979625578436 3.28754744734438 2.59979625578436 2.59979625578436 2.59979625578436 2.59979625578436 3.19937689101105 2.59979625578436 2.59979625578436 2.59979625578436 2.59979625578436 2.59979625578436 2.59979625578436 2.59979625578436 2.59979625578436 2.59979625578436 2.59979625578436 3.37075857297035 2.59979625578436 2.59979625578436 2.59979625578436 2.59979625578436 2.59979625578436 2.59979625578436 2.59979625578436 2.59979625578436 2.59979625578436 2.59979625578436 2.59979625578436 2.59979625578436 2.59979625578436 2.59979625578436 2.59979625578436 2.59979625578436 2.59979625578436 2.59979625578436 2.59979625578436 2.59979625578436 2.59979625578436 2.59979625578436 2.59979625578436 2.59979625578436 2.59979625578436 2.59979625578436 2.59979625578436 2.59979625578436 2.59979625578436 2.59979625578436 2.59979625578436 2.59979625578436 3.21041768747788 2.59979625578436 2.59979625578436 2.59979625578436 2.59979625578436 2.59979625578436 2.59979625578436 2.59979625578436 2.59979625578436 2.59979625578436 2.59979625578436 2.59979625578436 2.59979625578436 2.59979625578436 2.59979625578436 2.59979625578436 2.59979625578436 2.59979625578436 2.59979625578436 2.59979625578436 2.59979625578436 2.59979625578436 2.59979625578436 2.59979625578436 2.59979625578436 2.59979625578436 2.59979625578436 2.59979625578436 2.59979625578436 2.59979625578436 2.59979625578436 2.59979625578436 2.59979625578436 2.59979625578436 2.59979625578436 2.59979625578436 2.59979625578436 2.59979625578436 2.59979625578436 2.59979625578436 2.59979625578436 3.12023197235027 2.59979625578436 2.59979625578436 2.59979625578436 2.59979625578436 2.59979625578436 2.59979625578436 2.59979625578436 3.06384658117584 2.59979625578436 2.59979625578436 2.59979625578436 2.59979625578436 2.59979625578436 2.59979625578436 3.17616497868894 2.59979625578436 2.59979625578436 3.15566167985817 2.59979625578436 3.13068999412181 3.16817936116962 2.59979625578436 2.59979625578436 2.59979625578436 2.59979625578436 2.59979625578436 2.59979625578436 2.59979625578436 2.59979625578436 2.59979625578436 2.59979625578436 2.59979625578436 3.61553673728018 2.59979625578436 2.59979625578436 2.59979625578436 2.59979625578436 2.59979625578436 2.59979625578436 2.59979625578436 3.26541768118622 2.59979625578436 2.59979625578436 2.59979625578436 2.59979625578436 2.59979625578436 2.59979625578436 2.59979625578436 2.59979625578436 3.00967619553112 2.59979625578436 2.59979625578436 2.59979625578436 2.59979625578436 2.59979625578436 2.59979625578436 2.59979625578436 2.59979625578436 2.59979625578436 2.59979625578436 2.59979625578436 2.59979625578436 2.59979625578436 2.59979625578436 2.59979625578436 3.06852274975295 2.59979625578436 2.59979625578436 3.13920880252861 2.59979625578436 3.05800329061214 2.59979625578436 2.59979625578436 3.14997929703986 3.24358690281098 2.59979625578436 2.59979625578436 2.59979625578436 2.59979625578436 2.59979625578436 2.59979625578436 2.59979625578436 2.59979625578436 2.59979625578436 2.59979625578436 2.59979625578436 2.59979625578436 2.59979625578436 2.59979625578436 2.59979625578436 2.59979625578436 2.59979625578436 2.59979625578436 2.59979625578436 2.59979625578436 2.59979625578436 2.59979625578436 2.59979625578436 2.59979625578436 2.59979625578436 2.59979625578436 2.59979625578436 2.59979625578436 2.59979625578436 2.59979625578436 2.59979625578436 2.59979625578436 3.12232509438277 2.59979625578436 2.59979625578436 2.59979625578436 2.59979625578436 2.59979625578436 3.05198833785288 2.59979625578436 2.59979625578436 3.16701465435691 2.59979625578436 2.59979625578436 2.59979625578436 2.59979625578436 2.59979625578436 2.59979625578436 2.59979625578436 3.41150002700353 3.06398032907695 2.59979625578436 2.59979625578436 2.59979625578436 2.59979625578436 3.79794415864301 2.59979625578436 2.59979625578436 2.59979625578436 2.59979625578436 2.59979625578436 2.59979625578436 2.59979625578436 3.16495280147876 2.59979625578436 2.59979625578436 2.59979625578436 2.59979625578436 2.59979625578436 2.59979625578436 2.59979625578436 2.59979625578436 2.59979625578436 2.59979625578436 2.59979625578436 3.4222802704751 2.59979625578436 3.24931906988771 2.59979625578436 2.59979625578436 2.59979625578436 2.59979625578436 2.59979625578436 2.59979625578436 2.59979625578436 2.59979625578436 2.59979625578436 2.59979625578436 2.59979625578436 2.59979625578436 2.59979625578436 2.59979625578436 2.59979625578436 2.59979625578436 2.59979625578436 2.59979625578436 2.59979625578436 2.59979625578436 2.59979625578436 2.59979625578436 2.59979625578436 2.59979625578436 2.59979625578436 2.59979625578436 2.59979625578436 2.59979625578436 2.59979625578436 2.59979625578436 2.59979625578436 2.59979625578436 2.59979625578436 2.59979625578436 2.59979625578436 2.59979625578436 2.59979625578436 2.59979625578436 2.59979625578436 2.59979625578436 2.59979625578436 2.59979625578436 2.59979625578436 2.59979625578436 2.59979625578436 2.59979625578436 2.59979625578436 3.11937986360436 2.59979625578436 2.59979625578436 2.59979625578436 2.59979625578436 3.33690766491106 2.59979625578436 2.59979625578436 2.59979625578436 2.59979625578436 2.59979625578436 2.59979625578436 2.59979625578436 2.59979625578436 2.59979625578436 2.59979625578436 2.59979625578436 2.59979625578436 2.59979625578436 2.59979625578436 2.59979625578436 2.59979625578436 3.07415123844217 2.59979625578436 2.59979625578436 2.59979625578436 3.21112129012012 6.12942691511825 2.59979625578436 2.59979625578436 2.59979625578436 2.59979625578436 3.19857785665936 3.25797369082606 2.59979625578436 3.14919715036927 2.59979625578436 2.59979625578436 2.59979625578436 2.59979625578436 2.59979625578436 2.59979625578436 2.59979625578436 2.59979625578436 2.59979625578436 3.07195668903267 2.59979625578436 2.59979625578436 2.59979625578436 2.59979625578436 2.59979625578436 2.59979625578436 2.59979625578436 2.59979625578436 2.59979625578436 2.59979625578436 4.89719802750272 2.59979625578436 2.59979625578436 2.59979625578436 2.59979625578436 2.59979625578436 2.59979625578436 3.61037900404286 2.59979625578436 2.59979625578436 2.59979625578436 2.59979625578436 2.59979625578436 2.59979625578436 2.59979625578436 2.59979625578436 3.76564883305679 2.59979625578436 3.46018629838077 2.59979625578436 2.59979625578436 2.59979625578436 2.59979625578436 2.59979625578436 2.59979625578436 2.59979625578436 2.59979625578436 2.59979625578436 3.07216302101005 3.07306420648377 3.66764047737369 2.59979625578436 2.59979625578436 2.59979625578436 2.59979625578436 2.59979625578436 2.59979625578436 2.59979625578436 2.59979625578436 2.59979625578436 2.59979625578436 2.59979625578436 2.59979625578436 2.59979625578436 2.59979625578436 3.48022939644345 2.59979625578436 2.59979625578436 3.19855137885276 3.13091120944092 2.59979625578436 3.10712921319811 2.59979625578436 2.59979625578436 2.59979625578436 3.94059545112726 2.59979625578436 2.59979625578436 2.59979625578436 3.04931507854715 2.59979625578436 2.59979625578436 2.59979625578436 2.59979625578436 2.59979625578436 2.59979625578436 3.25651977128008 2.59979625578436 3.1553627006671 2.59979625578436 2.59979625578436 2.59979625578436 2.59979625578436 3.2027230823485 2.59979625578436 2.59979625578436 2.59979625578436 2.59979625578436 2.59979625578436 2.59979625578436 2.59979625578436 2.59979625578436 2.59979625578436 3.1505585915272 2.59979625578436 2.59979625578436 2.59979625578436 2.59979625578436 2.59979625578436 2.59979625578436 3.11545540883735 2.59979625578436 2.59979625578436 2.59979625578436 2.59979625578436 2.59979625578436 2.59979625578436 2.59979625578436 2.59979625578436 2.59979625578436 2.59979625578436 2.59979625578436 2.59979625578436 2.59979625578436 2.59979625578436 2.59979625578436 2.59979625578436 2.59979625578436 2.59979625578436 2.59979625578436 2.59979625578436 2.59979625578436 2.59979625578436 2.59979625578436 2.59979625578436 2.59979625578436 2.59979625578436 2.59979625578436 2.59979625578436 2.59979625578436 2.59979625578436 2.59979625578436 2.59979625578436 2.59979625578436 2.59979625578436 2.59979625578436 3.27177532694313 2.59979625578436 4.30483835102731 2.59979625578436 2.59979625578436 3.57562914998343 2.59979625578436 2.59979625578436 2.59979625578436 2.59979625578436 4.03016181923884 2.59979625578436 3.21960951687133 2.59979625578436 2.85685819631722 2.59979625578436 3.09490341468928 2.59979625578436 3.44336746541449 3.32081634279933 2.59979625578436 3.78669727175961 3.13901363613911 3.42048852473569 2.59979625578436 3.45850784183096 3.50360441488598 2.59979625578436 2.59979625578436 2.59979625578436 2.59979625578436 3.36586943173339 3.46235777925282 3.49523953514564 3.31465907983017 2.59979625578436 2.59979625578436 2.59979625578436 3.28089785406808 2.59979625578436 3.22990884353066 2.59979625578436 2.59979625578436 2.59979625578436 2.59979625578436 2.59979625578436 3.27005780046848 2.59979625578436 2.59979625578436 4.1396949679635 3.12478781716686 3.82615027806396 3.15066378465705 2.59979625578436 3.5091143569893 2.59979625578436 3.15184207342633 2.59979625578436 2.59979625578436 3.67706499324602 2.59979625578436 3.48802483307444 3.3197901182369 2.59979625578436 2.59979625578436 2.59979625578436 2.59979625578436 2.59979625578436 4.05692426810568 2.59979625578436 2.59979625578436 2.59979625578436 2.59979625578436 2.59979625578436 3.29612907983554 2.59979625578436 3.21867299731733 3.22322736688131 2.59979625578436 2.59979625578436 2.59979625578436 2.59979625578436 2.59979625578436 3.39912989984874 2.59979625578436 2.59979625578436 3.34444953840647 2.59979625578436 2.59979625578436 3.17666752597553 4.40711821045092 2.59979625578436 3.170552578228 3.4568536655671 3.21444532604007 2.59979625578436 2.59979625578436 2.59979625578436 2.59979625578436 2.59979625578436 3.3002224879288 3.97274571856209 2.59979625578436 2.59979625578436 3.26160885265144 2.59979625578436 2.59979625578436 3.25006177786541 2.59979625578436 2.59979625578436 3.14662082988331 3.12117286708181 2.59979625578436 3.15183655154252 3.64178627644869 2.59979625578436 3.31593868767472 2.59979625578436 2.59979625578436 2.59979625578436 3.20273864989596 2.59979625578436 2.59979625578436 2.59979625578436 2.59979625578436 3.24163335600191 2.59979625578436 2.59979625578436 3.08638207118581 2.59979625578436 2.59979625578436 2.59979625578436 3.81194521333395 2.59979625578436 2.59979625578436 2.59979625578436 2.59979625578436 2.59979625578436 2.59979625578436 3.49552710710383 2.59979625578436 2.59979625578436 2.59979625578436 2.59979625578436 2.59979625578436 2.59979625578436 2.59979625578436 2.59979625578436 2.59979625578436 4.06430571321121 2.59979625578436 2.59979625578436 2.59979625578436 2.59979625578436 2.59979625578436 2.59979625578436 2.59979625578436 2.59979625578436 3.37029531578803 2.59979625578436 2.59979625578436 2.59979625578436 2.59979625578436 2.59979625578436 2.59979625578436 2.59979625578436 2.59979625578436 2.59979625578436 3.57146495650175 2.59979625578436 3.51759668946461 2.59979625578436 2.59979625578436 2.59979625578436 2.59979625578436 2.59979625578436 2.59979625578436 2.59979625578436 2.59979625578436 2.59979625578436 2.59979625578436 2.59979625578436 3.37724948770933 2.59979625578436 2.59979625578436 2.59979625578436 2.59979625578436 2.59979625578436 2.59979625578436 2.59979625578436 2.59979625578436 2.59979625578436 2.59979625578436 2.59979625578436 2.59979625578436 3.66929908841205 2.59979625578436 4.6072082128 2.59979625578436 2.59979625578436 3.03967187552959 2.59979625578436 4.17168768980405 2.59979625578436 2.59979625578436 2.59979625578436 2.59979625578436 3.27693951010367 2.59979625578436 3.12790887429037
Manes.11G095200.v6.1 3.14683983215409 2.59979625578436 2.59979625578436 2.59979625578436 2.59979625578436 3.15536754223307 3.15816018115106 2.59979625578436 3.49376837325421 2.59979625578436 2.59979625578436 2.59979625578436 2.59979625578436 2.59979625578436 3.01339967241467 2.59979625578436 2.59979625578436 3.80123086013542 4.06282315022221 2.59979625578436 2.59979625578436 2.59979625578436 2.59979625578436 3.34898337200862 2.59979625578436 3.79014938861514 3.3913280554543 3.20900055990681 2.59979625578436 2.59979625578436 3.28513972525459 2.59979625578436 2.59979625578436 2.59979625578436 3.36735576210244 2.59979625578436 3.56670918754148 3.64923550830888 3.91152548879852 3.15137780479602 2.59979625578436 2.59979625578436 2.59979625578436 4.20918139565387 2.59979625578436 2.59979625578436 2.59979625578436 2.59979625578436 2.59979625578436 2.59979625578436 2.59979625578436 2.59979625578436 3.34120921178698 2.59979625578436 2.59979625578436 4.42490146569415 3.47984882381643 2.59979625578436 2.59979625578436 3.35998747224409 2.59979625578436 3.13655648183482 2.59979625578436 2.59979625578436 3.15500955286225 3.36272545837779 3.39839961501261 2.59979625578436 2.59979625578436 2.59979625578436 3.20611898545288 3.45913295495671 3.97670306405279 2.59979625578436 2.59979625578436 3.56363431401342 2.59979625578436 3.24847608250363 3.29249169049875 2.59979625578436 3.77485557868279 3.6785121503149 3.40821820302597 3.31900261704314 2.59979625578436 4.28569557922633 4.36862933646404 4.34230402343 3.01907165093939 3.03309729085306 2.59979625578436 3.37075857297035 3.60878346568707 2.59979625578436 2.59979625578436 3.17011221737183 2.59979625578436 2.59979625578436 2.59979625578436 2.59979625578436 2.59979625578436 2.59979625578436 3.31634635312898 2.59979625578436 2.59979625578436 2.59979625578436 3.06791173847519 2.59979625578436 2.59979625578436 3.12799011821841 3.30153397352435 3.16467000805317 3.05008182588941 2.59979625578436 2.59979625578436 2.59979625578436 3.13082777262013 4.04053299012494 3.58385032575014 2.59979625578436 2.59979625578436 2.59979625578436 3.09809346900321 2.59979625578436 3.21041768747788 2.59979625578436 2.59979625578436 2.59979625578436 2.59979625578436 3.53930605846071 2.59979625578436 2.59979625578436 3.19371833097314 2.59979625578436 2.59979625578436 2.59979625578436 2.59979625578436 2.59979625578436 3.32763914543774 3.16073271291655 3.35372006124426 2.59979625578436 3.06178703260991 3.34739219599138 3.10567645987634 3.44853243386928 3.39788747209717 3.24166522631322 3.41192620209667 2.59979625578436 4.08526611010474 3.86044642301347 3.87869626984486 3.58662713358507 3.98407844717818 3.89704827642037 3.13846362547094 3.02884003678921 2.59979625578436 2.59979625578436 2.59979625578436 2.59979625578436 2.59979625578436 3.64610360094838 3.16701331005524 2.59979625578436 3.45050421449097 2.59979625578436 2.59979625578436 2.59979625578436 3.73666685613292 3.13618426178944 3.75268355076772 3.25329403012386 2.59979625578436 4.08193522961861 3.56545094105894 4.00461700166348 3.08843871467039 2.59979625578436 3.50239511963957 3.2233869813897 3.20435226905395 3.69213656438626 3.52371301138035 3.86648455137705 3.16817936116962 3.48846521147039 3.66369345014556 3.03334130892695 3.7826380584795 3.21599979350751 2.59979625578436 2.59979625578436 2.95967134658604 3.40445174740808 2.59979625578436 2.59979625578436 3.61553673728018 3.18271528704513 2.59979625578436 3.48251498255572 3.83772004316436 3.48529138983509 3.83335999253602 2.59979625578436 3.53313656870891 2.59979625578436 2.59979625578436 2.59979625578436 3.19875009976656 3.48425876672712 2.59979625578436 3.42444996502386 3.48736179688901 3.00967619553112 3.10108304697002 2.59979625578436 2.59979625578436 3.33238703215835 3.13294224426404 2.59979625578436 2.59979625578436 2.59979625578436 3.2650180229635 3.16305146276653 2.59979625578436 3.65568174542466 2.59979625578436 3.14584555959347 3.45351024929931 2.59979625578436 2.59979625578436 2.59979625578436 2.59979625578436 2.59979625578436 2.59979625578436 2.59979625578436 2.59979625578436 2.59979625578436 3.5030039551816 2.59979625578436 3.0699466230511 3.26876126171489 2.59979625578436 2.59979625578436 2.59979625578436 2.59979625578436 2.59979625578436 2.59979625578436 3.13619888814257 3.23218886600296 2.59979625578436 3.65682633054295 3.01582169102262 2.59979625578436 2.59979625578436 2.59979625578436 2.59979625578436 2.59979625578436 3.49175676901494 3.38024867922274 2.59979625578436 2.59979625578436 2.59979625578436 2.59979625578436 3.5213345440218 2.59979625578436 3.35176661093158 3.0751254337643 2.59979625578436 3.09404548459673 2.59979625578436 3.84748470704583 3.40495493333963 3.07270803269098 3.49834410633833 2.59979625578436 6.01521956681878 3.23672803855937 3.30262129821875 2.59979625578436 3.71368014863504 2.59979625578436 3.96972477823591 2.59979625578436 2.59979625578436 3.08773589500831 2.59979625578436 3.53456210212037 2.59979625578436 3.51666604241297 3.56402233026117 2.59979625578436 3.13011628474653 2.59979625578436 5.80050009712347 3.08962850859985 3.42317760654825 3.30235343986351 2.59979625578436 2.59979625578436 3.27020841900006 2.59979625578436 3.3940982972193 4.04433301292154 3.14105343535606 3.17618018401525 3.22373713132186 2.59979625578436 3.42897032873693 2.59979625578436 2.59979625578436 2.59979625578436 2.59979625578436 2.59979625578436 2.59979625578436 3.20827003153473 3.24931906988771 3.8437957025461 2.59979625578436 2.59979625578436 3.73573165445255 3.11444189945037 3.44068119535472 3.53367633021917 3.29274630253399 3.08857273903009 2.59979625578436 3.71287078579491 2.59979625578436 2.59979625578436 2.59979625578436 2.59979625578436 2.59979625578436 2.59979625578436 2.59979625578436 2.59979625578436 3.35678698172305 3.29403745424245 3.14215221956444 2.59979625578436 2.59979625578436 2.59979625578436 3.17283095979864 2.59979625578436 3.29842715226595 2.59979625578436 3.1933542419055 2.59979625578436 2.59979625578436 3.3040166343606 2.59979625578436 3.20704156102309 2.59979625578436 2.59979625578436 2.59979625578436 3.06075262526231 2.59979625578436 3.92336526354409 3.72640010490732 2.59979625578436 2.59979625578436 3.19836810956745 2.59979625578436 3.42835385336262 2.59979625578436 2.59979625578436 3.15779812644779 3.82433329712522 3.21036400817574 2.59979625578436 3.80321908370672 2.59979625578436 2.59979625578436 3.02864738326235 2.59979625578436 3.39847187901467 3.20164312672398 2.59979625578436 2.59979625578436 3.68276761886976 3.00763695540965 2.59979625578436 3.68145239178643 3.25692806552514 2.59979625578436 3.62289993070695 3.07415123844217 2.59979625578436 3.35812029621829 2.59979625578436 3.03367268315916 5.6534184461126 2.59979625578436 2.59979625578436 2.59979625578436 3.74131845920121 3.77334939914147 4.02558572051835 3.08059389465736 4.09528268470874 3.77807859896217 2.59979625578436 2.59979625578436 2.59979625578436 3.22344610197473 3.32860106906141 3.49033222288615 2.59979625578436 3.27040979766199 4.22284598571111 4.38245614453179 3.36995450427097 2.59979625578436 3.09756767139413 2.59979625578436 3.75016086611143 2.59979625578436 2.59979625578436 3.23341689300654 3.35537022837668 4.69085571287663 3.92710190049959 3.04948717202689 2.59979625578436 2.59979625578436 3.38263384089915 2.59979625578436 3.32153583160461 2.59979625578436 2.59979625578436 4.1650391476402 3.35334699951933 2.59979625578436 3.57995862099293 2.59979625578436 4.76531038673658 4.20905488681337 3.26472095490408 5.11911771979979 3.71607341182361 4.1607925347727 3.43303792983199 2.59979625578436 3.42271491525921 2.59979625578436 3.63202778143493 2.59979625578436 2.59979625578436 3.07216302101005 3.07306420648377 5.19406385038656 2.59979625578436 3.13589593959261 4.683524216149 3.12551148095829 3.43532346854083 2.59979625578436 2.59979625578436 3.77680143930102 3.69143643247701 3.02358893173204 2.59979625578436 2.59979625578436 2.59979625578436 3.71611110415782 2.59979625578436 3.53231847300873 3.00594591942254 2.59979625578436 3.34678284603657 2.59979625578436 2.59979625578436 3.37519338652555 3.29190677361545 3.36660907200873 4.43805265115603 3.37237396509029 3.90571590500452 3.58892620692437 3.67994191429749 3.51441303477161 3.54425400981323 2.59979625578436 2.59979625578436 2.59979625578436 2.59979625578436 2.59979625578436 2.59979625578436 3.1553627006671 2.59979625578436 3.23608720942091 2.59979625578436 2.59979625578436 4.13339209765861 3.08735284545691 2.59979625578436 3.16980602888094 2.59979625578436 2.59979625578436 2.59979625578436 3.11976522407249 2.59979625578436 3.12701290025836 2.59979625578436 2.59979625578436 2.59979625578436 2.59979625578436 3.32871826849192 2.59979625578436 3.12404357264528 2.59979625578436 2.59979625578436 3.35802627900853 2.59979625578436 3.23026995721046 3.67965037329522 2.59979625578436 2.59979625578436 2.59979625578436 2.59979625578436 2.59979625578436 3.1975645660093 2.59979625578436 2.59979625578436 2.59979625578436 2.59979625578436 2.59979625578436 2.59979625578436 3.28720428082605 3.16296043660998 2.59979625578436 2.59979625578436 3.60655312067859 2.59979625578436 3.4978365852273 3.56736478650805 3.45162270172108 3.63770880969205 2.59979625578436 2.59979625578436 3.49793255112151 3.36210465489817 3.04131369721671 2.59979625578436 3.11791344840348 2.59979625578436 2.59979625578436 2.59979625578436 4.63794035180029 3.11530692652306 2.59979625578436 3.87366414569622 2.59979625578436 2.59979625578436 3.2492902597039 2.59979625578436 5.3325877757504 2.59979625578436 2.59979625578436 3.35112322452084 3.11190764297675 2.59979625578436 2.59979625578436 3.43541259642055 4.5449577896294 4.83884336447394 2.59979625578436 4.55978967250782 4.49081769130175 5.1819431747681 2.59979625578436 4.71173018823048 6.30090396663886 4.63261241683237 4.32708618317185 5.86433763617526 3.13903998395891 5.07825531006054 3.64876012622529 3.49523953514564 3.60093083117833 3.08382354620843 3.1066138352018 6.13559256909138 4.77053275493191 4.27335854150532 5.38514868841553 3.89274358706688 3.25879465846468 3.66098315638991 3.41825790528832 2.59979625578436 6.07746177256322 4.69227693293243 2.59979625578436 5.37818302005916 4.18775749464987 4.88162675144335 3.68263909842841 3.45273288614406 4.77479476006232 3.21175968271509 5.06560708874715 3.93970521812855 2.59979625578436 4.73749339697024 3.73153791628387 5.43589816331095 3.99925688339375 2.59979625578436 3.78646604316083 2.59979625578436 2.59979625578436 3.7884533108739 4.51412868390663 2.59979625578436 3.39724226744863 3.91016354464085 3.839100201193 4.71209149389011 4.45747352866947 2.59979625578436 4.91466211411522 4.18166335394134 3.97030664993167 5.21631662540804 3.18330204680804 4.13118453176859 4.98574003949392 4.30847730210854 6.1167413298631 3.34680674814643 5.57529456883395 4.14463722775502 4.28711904250441 4.83365273438365 2.59979625578436 3.6661895749198 2.59979625578436 3.21021486625664 5.37146410305395 3.49200943256135 4.73506580239094 5.0871832077899 3.10979399629646 4.08771472087002 4.30256097372894 6.2617805380363 3.5720670294192 2.59979625578436 4.03299919194712 3.34233340375088 2.59979625578436 4.00942744569759 2.59979625578436 2.59979625578436 3.67495035924399 2.59979625578436 3.32868425701424 4.80098485334705 4.94210750422065 3.34368402516979 3.6796059605765 3.63938602855538 3.44901952329009 2.59979625578436 6.22917854608939 2.98900452407651 4.68080135004929 3.06332944846279 3.18764437601324 4.66157691301268 5.33757009049401 4.17518409601352 3.66840322173884 4.01766418096692 4.22723738248092 3.18171305316302 6.21414772327172 3.97993272338895 3.27070239318665 3.76859875860991 3.02276451142146 4.23867587591997 2.59979625578436 3.68852467857154 2.59979625578436 4.94156638187161 6.314152850383 4.00606085569079 2.59979625578436 4.46601374810829 3.89440790805372 2.59979625578436 3.17004009026973 3.65661271026855 4.16018581880709 5.78062616966764 3.12901589028519 2.59979625578436 3.13790827944038 4.01891523046198 3.15933867912396 4.20404627355598 3.79786838197514 4.08532605132558 3.3044068221996 4.24432247114349 4.80845173577725 2.59979625578436 3.51820813889633 2.59979625578436 2.59979625578436 2.59979625578436 5.73642070339533 2.59979625578436 4.48013067660917 3.69910981001619 3.34205936974101 2.59979625578436 2.59979625578436 4.40652449424007 2.59979625578436 4.59780353005162 2.59979625578436 3.83341950697913 4.21399704024519 3.12439282256448 5.86749977771751 3.91389473505842 2.59979625578436 2.59979625578436 5.61088024143791 3.4309770644687 2.59979625578436 3.94602480720895 3.58273082408704 3.28340384350047 4.03854513884636 3.21122222670659 3.67780851228293 5.11261502089334 3.51516365326081 6.25358577805191 3.22438648604129 3.29381410174513 2.59979625578436 3.97642388863076 6.37704228396975 2.59979625578436 3.64772177115844 3.92496321100403 2.59979625578436 4.6810660450978 3.4661660206238 4.9769421629255
Manes.11G095300.v6.1 5.3334714300043 6.0690980274649 5.66060289647303 6.68384522487697 5.90189934380474 6.02810703650185 6.08035726963737 6.57229707346827 6.4495695628101 6.81091584853452 5.86842757458955 6.34173134237809 5.75871725600732 6.43081018800381 6.68747177101734 6.26548812715349 6.21619313392057 5.80721903688476 6.15652460640893 5.40409699044359 6.09346024515291 6.23717262220065 5.47883675508077 6.80870175265719 6.11333217693728 5.89570691401315 5.76771489994516 5.84706656974216 6.34540838083565 6.4951482973318 5.88002717896732 6.12033846622213 5.88618625483992 6.98914584277795 6.32515688313476 5.93531834981407 5.37102424351052 6.33870580888587 5.96614456233831 6.05058645407422 6.16872540315779 6.55717179554476 5.87474575643978 6.98611223975293 6.49288406587041 5.1104747860921 5.48964154913397 5.9456355624389 5.4324350311122 6.06868337202256 5.81102852436236 6.52266014411596 5.70971010265337 6.43534897047946 6.38555883905726 5.97086900098398 5.81897376097381 5.80468543872585 6.95278255495282 5.81387446150416 6.50638533431572 5.55440001652857 6.02704262112332 5.50880681331723 6.46039282853783 5.93009162840192 5.48045296723035 5.29085867911585 6.14521466810259 6.49627048313758 5.72018673025795 6.02851834328327 6.18703426494467 6.4348456154551 6.1775680108337 6.64679116028714 6.62872485579194 5.87922061790914 5.20032135453951 6.14093915663756 5.66392747991667 5.81861753862848 5.65740434164636 6.11411063036194 5.88918764056202 5.79352749200172 5.4406112689352 5.86386811842699 5.6456054487997 5.59324064838605 6.30795300973243 5.62922377652502 6.03568731377188 6.45449865566625 7.41062436086895 5.89463827560109 6.14911924299904 6.62965937010639 5.93188311506477 6.24718101094891 6.06481201391465 5.94929462254214 6.2284299597777 5.76729647937303 5.12862405186618 6.31398190755584 5.88623720526904 6.41789171398207 6.55820142797793 6.22693945394604 6.20539011421606 6.61980433167027 6.62456141025091 7.06434709999306 6.50626143573854 5.97913493059016 6.43388407896529 6.00158708341574 6.95651466972173 4.85996026387229 6.49508317615337 6.80638861253707 6.31449748320791 7.49886620916925 6.33197951428379 6.31179763263812 6.53007284652818 6.4934017921128 7.65855934711054 6.3221811848902 7.1930852637995 6.43255633618441 5.82787939396731 6.43183592507804 6.33952328706578 6.51871862248931 5.44044371597901 5.98840475841542 6.11089543390553 6.96635066833471 7.37513134593991 6.13556693746218 6.29906936055657 5.87430374090482 6.00593452071432 6.01833499432807 5.86079257397776 6.31040547385931 6.17184623850429 6.11378370169449 5.79590191908518 6.59325070359248 5.9285383543118 5.89289783729468 6.93354798409687 6.91363499258788 5.30031813123535 5.99861036865311 5.64019304753654 6.50715663684733 6.83722690465306 5.68232425333894 5.97773099591327 5.77484830014062 6.37277554892343 6.68195539687266 5.94078164577081 6.50110832384414 6.05100434830062 6.40218726636782 6.3403282379104 5.75018798806663 6.06794150980467 6.15122374882739 6.1902835236789 6.30248455561153 6.08660208074951 6.27990341031418 6.08213756305033 2.59979625578436 5.9548032520442 5.9843131834281 6.39330135039658 6.1555575088556 6.36939144478766 6.37639679239068 6.21991858561436 6.62047944786445 6.5623156905969 6.67556574770322 7.25383515103089 6.00730893773868 6.32436358229189 5.92588850769533 6.29955092523801 6.62694130238245 6.35304259384627 6.03188814312391 6.11937938221122 6.95050236869611 7.32243956051042 6.94741423992304 5.67965688628424 6.17573483780528 5.98500615354087 6.88097265429113 7.38843159856289 6.10560723828741 6.88371295345156 6.34227752176693 7.01674281107179 7.12493738508773 5.42441527516382 6.54127972101077 6.55474363536096 6.54695150064996 6.94786091746008 6.21768568492575 3.77728265014896 6.33757877575474 6.21781349301488 6.94379211843315 6.19275888347526 6.54677381306077 6.66709143884669 6.57022548571793 2.59979625578436 5.38533166317587 5.87583798697903 5.84863317274797 6.68660170677284 7.50026556365763 6.31126951558667 6.33169409504138 6.54193025588538 6.53110727407957 7.10489914874067 5.55893756595351 6.95252871251968 6.61925054374364 5.73229810403265 6.43635220404982 6.70945362631462 5.75230569107592 5.87049315684775 6.81930048934847 6.60861778090376 6.17588620662401 6.35498690608773 6.08665716891853 5.79554015237445 6.91534768311762 5.94352658697203 6.04451482101158 6.36163550777954 6.1088210747119 6.68309901941219 6.01374980458479 5.88012370906241 6.09673239584802 7.16414364602278 7.14803521311852 5.82174595464113 6.40724602608114 6.17613317413254 6.03346954247005 6.17760500963621 5.73361504537611 5.85332213139494 5.28807722976844 5.93980376634175 6.50382203038837 5.96809273177112 5.64323503166522 6.23993331656251 6.52207856919546 6.16425932824423 6.23259248789457 6.77055656529803 6.37736260855226 6.26572896462799 6.05270777788845 6.72447035813208 6.76884303841721 7.09285146525841 6.49724962087394 7.26364075044641 6.85068200072478 6.29134623781921 6.27668466110569 6.16389422976336 5.56770365903989 5.88939802867156 5.84813520142793 6.37367140021674 6.45295694582434 5.23693236272318 6.44620463949728 6.09574302160828 7.38649033264391 5.65610859698991 6.91445895533451 6.31530176060058 6.57827559155008 6.99694511374312 6.19467566107524 7.15202430282852 6.46251963381669 6.68292683261906 6.29264983087974 6.00075400324457 6.84306029203378 6.14486147801887 6.01846985200609 6.17301073531915 6.35216440120878 6.43621314813807 6.60154042288317 6.13614882665695 6.36847028788301 6.45885363657087 6.28416618136856 6.24661832196676 7.08548338192936 6.83529139105026 6.88667198411591 7.03998455165924 6.55341804941688 5.89850919491258 6.15617184724868 6.7142695058732 6.39384526754065 7.71836399231082 6.12908710493624 6.65253377668391 7.03900800347856 6.46450580655068 7.53442200952853 6.32137063612593 6.36659016754072 6.52893602463333 6.83958341713669 7.21131704142846 6.52664947979249 6.55612277410613 6.26461463830759 6.10533301855857 6.72445469556008 6.2510148377572 7.08468242368241 6.3135966181228 5.97973228680632 6.67521584182363 6.13870483667854 6.73324241627617 6.47281043707518 7.1625318410696 6.68496759351451 6.26389619234684 5.30216792406018 5.26248328796197 6.68998421343104 6.01213857114683 6.38660129026403 6.74510773092481 7.0857656715878 6.70001580032668 7.14276375485636 6.03869839172301 6.18611714041053 6.14085650363305 6.82888185855707 6.46864408627187 6.83671840225417 6.79941739812026 5.4662586993148 6.53274501797605 6.59796801730744 7.4786366764907 5.813254193444 5.94085168597491 5.55880583008229 6.79806930583798 7.09414846792568 6.43753958284476 6.5814446195173 6.67356786060753 7.03386402842921 6.47704470974735 5.90265993714121 7.07023244596254 6.8664971313568 6.65390473460447 6.48528222566695 6.54337946209659 4.4569336025263 6.90778956652467 6.57416139934237 6.21195755795314 5.14889710384552 6.4107693222988 5.43656172013844 6.70545841936573 7.53376761525938 6.83894516370018 6.54689006960104 6.83542237558342 6.46510526318039 7.53268384805696 6.61668564069249 6.21543771490048 6.16759259535695 5.62415390721741 7.64838927132893 6.68932307336883 7.08487169775424 5.97878316556978 7.17581284857367 7.12916345013511 6.1197079453151 6.76321827949555 6.91004369796066 5.77989720229497 6.70932401775597 8.21722091885428 7.79290951771497 7.55395571807753 6.91104613996448 8.07996485340197 6.26125513031438 6.67889724838629 6.67202671500546 6.43300852021989 6.32010954570873 5.78878404211356 6.04083429767912 6.35947538981587 6.29018094321728 5.9951252675221 6.36550763765864 6.37056012193028 6.62231078766122 5.88932970795149 6.67524756222301 6.87614898470649 7.02102196378757 6.60258220735124 6.33530534439281 5.82249562628382 6.75825239207358 6.58987326294405 6.22539589677863 6.19025590786803 6.94208225812619 6.73625686543382 7.4345953673234 7.34401752519332 6.46829956773237 6.12456062898521 6.22829467310131 6.06615173564742 5.96555106724397 6.57757973442706 6.14408388950689 6.70770268157574 5.99962455982746 6.49648360104543 7.00301977060942 6.61883227875835 6.80613614304766 5.80619531587925 6.60478624456749 6.03639436866339 6.6048502061591 7.11179185285901 6.74230057587197 6.1541885456807 6.3570886062725 6.94713924183472 6.73572030251448 6.06355627803391 6.06070366926531 5.87083336403709 6.0899687808901 6.27772173993969 5.21095919884814 6.3811581025713 5.8051574776746 6.92750719658029 6.21285792333501 5.87837477335421 6.4562222495638 6.07262817562774 6.71197801194255 7.50262224526736 6.05218518583117 6.51416097175879 6.40113481525354 6.81325321232362 6.86178325297009 5.71785949924806 6.02556415421648 5.6320206413947 5.78880781818649 6.07130276437839 5.98667552810006 6.40318832830416 5.68717480768477 6.894009234761 6.41269932397928 5.63368930939348 6.6666921337611 6.45334353887461 6.19565358670989 5.87317076563667 6.26622742973429 5.91479352829533 6.43316470546731 6.17135907430595 6.26484598141989 6.26311894958202 6.44264872439382 5.97088712374564 6.48922607617606 6.53736286304901 5.625589798037 6.18195587989861 5.83812357888387 6.5137262813419 7.91751099709053 6.19637434919826 6.15951115433519 5.92267329737111 6.40931855032333 6.15041102131949 5.90419703940516 6.42769549930295 5.89783670182835 6.56074688640997 7.07915309999579 5.67252525182768 5.86051845839902 6.26970897813788 6.22612676643127 6.75373321614324 6.14936308190534 5.80014262348145 6.20014482971485 6.1400391982021 6.15982019637065 6.45455538513055 7.00446370275015 6.12556910287992 6.01908474825307 7.09155385070301 6.01966113378509 6.91320908105355 6.12618500441149 6.90781816844644 6.37446584540298 5.70943743194129 5.48986337493089 5.71499352573051 6.17164570880357 6.38859557147202 6.00798047671565 5.72821392276374 6.39824659404256 5.69988954151926 6.59045162947872 6.81881130188644 6.02147791713232 6.52270881366998 6.24377142220469 5.96191643657191 7.11101622725657 5.87310981869322 6.69436510321037 6.5411282373048 6.70752319378757 6.29691054922034 5.74512099515915 6.04998529396094 6.07401946228102 6.42237383141783 5.69773306030088 5.86520119295781 6.00475817127267 6.38113382598559 5.75794563619985 6.4102438862452 6.10355975863341 5.92958334329575 5.19454354814298 5.34072461836008 6.19589259424093 6.38739928796055 6.01498885185168 6.90405413398314 6.92935353085563 5.63966639945041 6.78067833074604 5.99588585484679 5.92574524023164 6.20203138196225 5.8176021094063 5.92925527308968 5.75281243730891 5.8532970564064 5.5518433173242 5.96351852328774 5.57186178051076 5.86649154444339 6.29086996580131 5.93072238485138 5.89216613487785 6.00569635546891 2.59979625578436 5.6989095155557 6.41928311096725 6.28959065694496 5.72948881574161 6.26979583619175 6.80453241453269 6.39544100622439 7.08771384213686 6.55853982094898 6.8576167369062 6.39342011322162 6.91305310912471 6.20533532725241 5.79096100974504 6.00480793466343 5.77243691776408 6.31033372151407 6.0233705019579 5.28639394104564 6.72886859181786 6.45081431452723 6.77734241526812 6.30276573166254 6.23889446815823 6.47229478572785 6.09652759139997 6.18307751071368 5.73433826251608 6.26132374378228 6.38736015908938 5.76646438972566 5.87863432947599 5.97735192128173 6.97959327484765 6.10244432979762 5.0147230016619 6.36147882460057 6.03168676835007 6.68153133030811 6.50185653103526 5.67428877915759 6.49430229672718 6.37164369341341 6.70478549768981 5.8085634183354 5.92961845968317 5.93851095611677 6.34395844264774 6.6285576546955 5.89672361618289 5.794646798222 6.33035246624055 5.97866624999191 6.38613251103371 5.52423131210846 6.32138960422437 6.02054016327358 6.95669585222485 7.07008874391371 6.36160334290186 6.39055818476528 6.37782911227857 5.91928281410511 6.56461202929426 6.02122846342748 6.12337121047871 5.61947010807414 6.71252853591607 2.59979625578436 6.16860717573762 2.59979625578436 5.86773029285311 5.50035941480492 6.98472951671304 5.63696000403334 5.29711017794728 5.80265552002813 6.75943882640988 6.30051481515252 6.16380027584655 5.8471497567061 6.11318218395463 6.92521653655968 6.88703598600947 7.22973036746336 6.20463895086058 7.26756287551556 7.17671931275719 6.63512952437892 5.74231776995272 6.18647050158965 5.82182178236085 6.03305841903115 7.10086480406194 6.00132832193944 5.95807063313594 6.81619628126917 6.25077169042621 5.97582319818334 6.60725715012796 5.94075110938093 6.2531632041475 7.33977180705821 6.68435705425984 6.50899507582892 7.15731576671855 6.66720572655055 6.64031717107488 6.90141798984691 5.02947899768586 5.1841476463653 6.00512487404245 5.91184575616491 5.66978276515655 6.93960026291088 5.93658550994062 2.59979625578436 6.37576800666663 6.20183715330614 6.56311797586959 6.22878530313026 6.12599246551455 6.11712284726691 6.91507890370318 5.65509092081382 5.75913267840645 5.96890601889462 5.99601646734653 7.40951780836252 5.62281467461305 6.29777451719863 5.83096990309984 5.94947256732836 6.59553485962217 5.66280760712122 6.02308158843763 6.82761895304821 5.83402523795258 6.13274659336527 6.41991918459251
Manes.11G095400.v6.1 3.79581891214945 4.67241184650992 4.32851720695918 5.85358153274392 4.57663790510012 4.99573016164413 4.91723006115201 5.38018260752825 6.36754130885391 5.58180204155515 4.36209398616916 4.38305320920226 4.16897957503693 4.79959751807212 5.11441535126047 4.72036009360457 5.32270805764901 4.58180910017937 5.25975455399692 4.55548773694474 5.24160608190644 6.87918676532729 5.50600501266365 5.20001294448622 5.25681764186681 3.58052694302842 5.25903607346815 3.92507092375754 5.99499328515988 5.35650795414888 4.78216995761566 6.30914115930334 5.68008002414106 6.59360638808664 5.67043021224626 5.2441286577524 5.40418730813072 5.06032776414946 4.49632855671599 6.08942464193971 5.43333987068404 6.50135506688258 5.35653514291054 5.55049163199538 5.05540835480026 4.91265431946632 5.69874194680895 5.19491357242113 4.41394294533834 5.88536788714776 4.70718322489724 6.3162884631631 5.15546495345393 5.80083337668791 5.6734139539596 5.27962829755067 5.28919651975227 5.58476719836783 5.78219141368792 4.98327991155583 3.25634658216568 5.00917874820044 4.64454692706066 5.50880681331723 4.76185277903737 4.30833757673067 4.45132881578392 4.71475619702643 5.95203039944708 5.54635127811685 5.41871284811563 6.55837911638528 3.88098319609106 4.68113159220027 4.35439551718836 5.85343378062351 7.04608897755589 4.85426261011047 5.68075166474503 4.74609293024867 3.62413774721054 6.5990743836397 4.06790948899444 6.50661707327662 4.67896024049718 3.82385682353258 3.49798972571452 4.18651008870356 4.93134434335575 4.3804254860873 4.68425405283074 5.8916373865591 5.34174828313027 5.90542004815023 5.6713578930303 4.70432087290489 4.11256476421237 5.74181449504373 5.9448135249604 6.49413002243483 7.02236509025146 6.00215493502427 6.03897551602164 5.71214872165808 2.59979625578436 6.75629138358043 5.78764566288589 5.73494299694636 5.01695860005781 4.39649889522771 6.40645344310122 5.19109869319025 5.61113497393536 4.19729973343173 6.50626143573854 5.03126937615578 6.08887877864107 4.90008647399332 6.2316862877368 7.1616480729035 5.90358254098252 5.91397852196901 6.69765905342395 4.75060508771914 5.55975176879025 7.27721996988322 5.16182481360086 7.45445449513294 5.59481164135613 6.50334986719744 7.63603868078491 4.6304344826418 4.72024111151155 6.17327206374986 7.39107848251266 5.89451043942916 4.84313677599369 6.44096808790478 5.8965818955469 7.07980018014511 6.02021033400385 5.84201031598148 6.00487678086809 6.18292820249777 4.81442424437394 4.10289977921789 5.86079257397776 6.33253807766231 6.45886951550629 6.99041309310999 6.18487679482748 5.38598844106464 6.10782552400608 5.54600160852616 6.82247442112789 5.89057659596248 4.70629492746221 5.57098725714856 5.99932742410287 6.95064120794464 6.58083508326969 6.02675071511284 6.24368029476739 5.73885092185816 6.52993853158815 6.55259892454817 4.40884519426515 6.29625160176339 2.59979625578436 5.24832145626106 5.61544695563794 4.64779598652796 5.21955720589151 6.07141113228674 4.89937185946006 4.93529231857358 4.440041055121 6.50752084994465 5.70434441706679 2.59979625578436 4.66581631008651 5.59010335914793 5.93571561338165 5.79838152418774 6.09119521389749 5.55584834422008 5.51197446185023 5.62526038546485 4.2319048997389 5.98623017726139 4.03009384476315 5.23001261082306 5.65884591003539 5.62038961194291 6.60639660448106 7.01570484795079 6.64715800314011 5.42304872324981 7.27738781845958 5.45583759730855 7.0393828241473 6.73066918860009 5.78401901322174 6.99202371860303 5.56829704325481 6.94598063916691 6.82772532097531 6.3331786451934 6.06659321479384 6.08797960180095 6.9060727521474 6.94356003274305 5.83325907869272 5.96381741401284 6.46048848166995 6.22275865314873 6.78284981022768 5.81881263715277 6.78054786051477 6.72063061852529 6.5896559666145 5.88507060349092 5.77114197831806 6.07246426296486 6.80082759983441 6.95565135589113 5.3297934882194 5.96477146834034 6.73099770965066 6.09319938440844 6.55815206686795 5.77356034822275 6.55460104900234 7.05236026953427 6.87363987365325 6.46505396274842 6.33509810474553 6.20446739729031 6.37949963509879 7.02819421679872 7.01860851720614 7.12307835486294 6.48630427613594 6.32193915228013 6.45088357757413 6.62461989216044 6.19673246688527 6.0362077035229 5.76856728805655 5.97515197261287 6.78299225768665 7.03762526354618 6.2171444877332 6.43549570574176 6.24992589499795 6.78288993970229 5.07827029939679 6.03655021212007 5.76706114536277 6.39612606117451 6.77950608290275 5.89912038069762 5.64926106101986 6.57038235867919 6.13489043327383 6.015995927842 6.52862593273489 5.97802723105933 6.76349592267093 6.04476731498431 6.2000321563951 5.86276082134997 6.00847536862573 6.93981635050637 5.9821533619854 6.59283306859475 5.8018313426781 2.59979625578436 6.51422180069757 6.16298907182883 6.13535680979586 6.99277070285337 7.11947932632151 6.77851519083366 7.2124592568728 6.03890136773844 7.52423180621141 6.98463274248421 6.48368343549134 5.94477122036425 5.66683456590928 6.09921901644132 6.4211598310063 6.56286292309957 6.31450201417101 6.34676815289483 6.54891135690072 7.04209046006152 6.59919928388065 6.88402671021689 6.93193825301053 7.15086263125867 6.33938329679835 5.57738236714146 6.82731179580953 6.71851013580826 6.48236814318124 7.03857888622579 5.32178358456874 6.88345000510051 6.86759975222843 6.62602092170847 6.61235970587117 6.69602308159443 6.19767464328512 6.57578397926784 7.24366325704075 6.88227837326717 6.6686839634338 6.20833054870084 6.68158181661654 6.37386882225166 6.76443460239861 6.47400311170787 6.65435808608849 6.57352418275015 6.9759280578436 6.17048013962767 6.3244068431588 6.05617520854458 6.76428586775961 7.35550291861937 6.28297791613009 6.70648843981228 7.2465994614508 7.01981439616765 7.18253799337797 7.36784639429345 6.25801445824903 6.05892221297907 6.3087932297144 7.37497942076966 6.95291896294634 6.73790699957063 7.42456963789347 7.31193866883719 6.72789539637418 6.67940021048565 6.73443184526088 7.00066408172781 5.67544363695146 6.69837641228875 6.73913245712196 6.45945594128638 7.19863826767723 6.46142877708711 6.70983568363293 5.59052310693652 5.85632831146952 6.28927136095328 6.67481610210363 7.2580202366048 5.0396810392023 6.44061510144983 6.34639544832851 6.53228645305723 6.93431881873258 7.23383014073002 5.84284559219351 6.81839180189572 6.14085650363305 6.93783606802976 6.78257472387313 6.72266360496951 6.5831322346235 6.41072131284162 6.40605938363286 6.66295810204949 6.68294887318206 6.17505811315265 6.82473661759411 5.5726607185054 6.39837396919693 7.07775761381289 6.59567333203143 6.48124546467492 6.4802422428638 6.56037152151395 6.77686635977068 5.90265993714121 7.37627707557063 5.53260901940399 6.5120700749625 6.48528222566695 7.1476640289007 6.69849091374809 6.22563981564301 6.17745396487943 6.52723341363661 6.19458411974528 6.96151916600981 6.69233301081002 7.10023663298992 6.99347784665428 5.90683371159815 6.62475460898363 6.77590082338067 6.96361748783093 6.71082650106861 6.86440188544376 5.79362454209212 6.5588668539189 6.94523906358673 6.7376000543136 6.38891773107921 6.51039824863061 6.50494070297455 6.60087627494374 6.65510304582162 6.55672381648343 6.63062592441494 6.33966211148181 7.01201804037344 6.72823126977148 6.34235520304301 6.95036487648046 7.37647160010342 7.2019172635776 6.67556124317661 6.98257916223629 7.06121812012032 6.93165272605276 6.84978494752693 6.78762270341805 6.69768168240844 6.61473857727262 6.69113194264021 7.00701622008426 6.47607106984832 7.61048571929551 6.69430386097882 7.62141089216983 7.25349448571369 7.49439120895183 7.06231851796895 7.29723233770968 6.06128085816383 6.73822421956806 6.30988619798411 6.86945435818058 6.99138266244473 6.87191660194135 7.33399710975466 6.30065746991631 7.00774109149038 7.15932113900975 7.4620740469008 6.26643702797717 6.82996084390551 6.40137465543909 6.75678986553631 6.50105042387924 7.04406205066836 6.23459581460104 6.93033811838617 7.03774562857311 6.3138748925277 7.36468921846614 6.62845939982801 6.51601747755984 5.77828603014479 6.60478624456749 5.20555912692407 6.158744304119 6.302345701435 5.41097292314796 5.99003058350391 3.56431211964338 7.00173005422858 6.75958421850943 5.99760516205532 6.56678967324597 3.96850025075125 7.09368690416028 5.41953137271669 5.04129399128665 6.3811581025713 5.35249570300623 6.26344574386209 5.96239842061017 5.83251748084018 5.98862699885912 5.22918308567657 6.84456886169563 5.59192796483264 5.87691087703663 5.55423539929217 5.65744514505039 6.45021509377275 6.69308615888537 5.6269229659992 5.06319320709204 5.7448958656304 6.7378852138485 6.70423289693839 4.97848815819414 4.61906616741554 5.20398833812437 5.46958008311896 6.38553889202966 6.03223117053294 5.92809207726299 5.86935776232657 6.82950069862073 6.17871999540439 5.33068681756008 5.82686688103496 6.26886010243351 6.2621565097207 6.7706994394247 5.69445130030849 6.0747829022204 5.99705282700318 6.45475147500396 6.65866559523336 5.65281503113595 6.76914755768281 5.58989831619294 6.58223591279691 6.34590184342863 5.18420072457802 6.65294059630853 5.40611445062912 5.79759481276077 6.54995747561081 5.30424186827708 6.40019600981878 6.81090849263754 6.52696725901187 6.70833249994344 6.0765031888302 6.00396712038647 6.28484448392235 6.69457916705859 6.12853057401934 5.52229905037117 7.34031576111994 5.74059022011333 6.8941383003104 5.26857730871883 6.28821280614231 6.61173914193323 6.07994849358649 6.94787084465626 5.30968038108919 4.16300874332527 6.47867637187883 5.87919036051336 6.55673468675751 5.88879026748838 5.91581753244317 6.33294359436616 5.27690758519518 6.5668439701028 5.69458566798337 5.50125414783818 4.3125183963896 4.5677056373483 4.885205687052 5.55908597008498 3.77941758436022 4.49748935006333 2.59979625578436 5.42530322622287 5.05036393299678 5.83896272749628 4.63631147807675 4.9044134552069 3.66051916203669 5.533775656182 4.78299883139774 4.85491806194503 5.04607214570066 4.42153250876669 4.49766768317292 4.63304343351107 4.31566688152556 4.63349635729642 4.89162727704218 6.92001308716163 4.46202275462246 4.60499491105804 4.39693347456666 5.22746286799874 5.3884027757582 5.02866098138755 4.85089334971615 5.20658123861782 5.1471426167845 5.89631154111078 5.2477391027636 5.72447585986328 5.30013490344584 5.38163587000226 4.18508702070755 5.06566290584542 5.11242288625045 5.72862439656213 4.41945621696974 6.04677016520936 6.70399518486355 4.85611581667205 5.57873446388939 5.37610890003728 5.18703492119976 5.47185422511425 5.20627365488334 5.45667075841334 4.86944003028887 6.38252894829206 6.06723165087066 4.82007947359782 4.99312798678077 7.58771887006117 5.60733725888942 6.43347148376357 4.25060714661932 5.99159582542454 3.98502212357155 4.43780699304006 2.59979625578436 6.6376223963644 6.47210226772944 4.63030650633746 6.42626731351355 4.6491712379868 6.25954846100114 5.60565140060514 4.40711821045092 6.12197508485823 5.58144787702467 4.83071134695812 5.69004887671975 4.71602943145978 4.99438353468052 4.66862794126734 4.14590414104746 4.8995259208683 4.24223773573394 6.36955125093352 3.5720670294192 5.87622014131508 4.89292603643199 4.9762115374358 6.03459059848611 5.12384144148875 3.98081098457166 5.66832519039415 3.67495035924399 5.35183885587488 5.05062848370014 5.06558683097831 6.08145326914298 4.67316859480583 5.53600988878782 6.29418991227551 5.06009450847129 5.75957857324674 4.40107395226135 4.99240002341224 4.77621353380386 6.22403472150499 4.36033210604459 4.32546328164713 4.80535017256589 6.58269887404228 5.8437248738256 5.62737105114785 6.94489351626664 5.40070276314356 5.36374954362862 6.32286967217857 5.41375909916825 7.02432007940444 5.28525161527703 4.77138373522455 2.59979625578436 5.37144975977784 5.43284111539091 5.81468689717844 4.79587404593374 6.4038708916507 5.0333482112351 5.83459739212687 6.29682004027175 7.08624671479178 6.2647371888044 5.64189885897309 5.00295890833129 4.19808394818094 5.85003986102978 5.90273200255868 5.3910417623147 4.86900298679845 5.62162370985896 6.50102631552561 6.8391462957047 6.68609196758773 6.25818653452418 6.08631039526819 6.13153733692827 6.08147999339143 6.70161078032967 6.27131520830712 6.65017614263418 6.84971930782096 5.44766603715616 4.25819570546151 6.37020952856766 6.62271713767704 5.51629676113907 5.49079263175275 5.63200840400313 6.95792173017486 4.24175702933032 6.36528377817426 6.1769060731736 6.16769768358576 6.59904132498638 6.9020702034359 5.56735568768388 7.51183459216567 5.85956190245626 4.53029165351996 2.59979625578436 6.14063725125188 5.06594834005266 6.06974007190778 6.664575771405 5.22850065485261 7.37260038747383 5.51030966764619 6.52482509421968 7.00727479201919 5.65845593585661 4.6911916729925 4.6130087313599 4.95226292143944 5.34888051491412 5.29728547000959 5.67496827960701 5.57102610026544 5.53661156330993 5.79013049486152 5.13233388083045 5.99807959263204 5.36696569049209 4.39625072574258
Manes.11G095500.v6.1 5.88594031100001 5.21186817014204 5.30358854623977 4.61114732812274 6.64202543038846 4.71113318618133 6.19423845619385 5.60864146235664 5.92558460697833 8.14680297429187 4.97311460002488 5.74004829574525 4.58720081901529 6.06550000530721 6.04985141543543 4.77243520395343 5.32270805764901 5.24297715705908 5.36080232056295 6.6786220925879 4.42859187535835 5.43202936859512 5.36451244726087 4.43064455183615 6.25296065782612 5.3857610011222 4.73597883932574 5.6049489319679 5.30322636384228 7.57907154682873 5.33944391322511 5.60913822941372 5.5339826676193 4.8402475071378 7.99102359936339 4.95409185371032 4.94075528579631 5.15672210021533 5.13869351574088 6.21756195331913 5.01245155368018 6.4822546278459 5.94921721840476 6.63701390681909 7.68438880115427 4.54607779429635 4.37116901444221 5.3679800097386 7.36403818589647 6.39959854852204 5.15959890836331 4.7439603633091 4.93357002818593 5.2224600827097 6.33370443802209 4.98709378531464 4.40953026176146 5.76336997475345 5.7487576687675 6.15035836760414 4.02226528212128 4.48316060093789 4.8575761117629 6.32364397525139 7.94535293988026 4.81613460543653 4.3813215950225 4.88366218853189 4.98901164218128 7.60056749595518 5.3017049965742 4.38449295078425 4.75056757358527 6.15908029961009 4.35439551718836 6.22513538203182 5.82509129513929 5.42800298362422 5.08026056546346 6.91359645357643 5.01022869921343 5.54963568029436 4.47188748511223 5.22048592803693 6.74564200453331 4.81714248072594 4.82902169085229 5.40668992138831 5.61511501853043 5.89331572851316 4.82504112849539 5.05204923461936 4.79624139477376 4.72119639530711 2.59979625578436 5.39092330953209 5.42274077978106 4.52309818206087 4.81959431793221 6.98149584768859 5.71732541773607 5.17951964830842 5.51296682347346 5.1962581806995 5.89057866898297 6.1621729910934 4.88518337185476 5.6225283106037 6.59682070159581 5.51830145069721 6.8353307766639 5.61544612812235 5.81043900784262 4.84098834472102 2.59979625578436 6.73770069269399 6.77877798887758 5.41373144514083 5.91581752100295 7.26015591782992 7.10110769994473 5.64093454057564 5.00732619019558 6.13687229350671 5.55975176879025 7.87335996514742 3.86157560799769 4.26034702154625 5.74645839569592 4.97124691050875 5.87698164836677 5.37550478234049 4.06140691968421 5.82110549442644 4.96164833030015 4.61378717257133 4.56488345226048 4.68548560987921 6.02549974627893 4.61749580910347 3.51812105738734 4.96212929880601 4.44076981906756 5.6011627865605 5.03750453050974 6.01833499432807 5.73602924754112 4.41848492254849 5.30236919861532 4.9128248976036 4.49299909182598 4.33364362287116 4.41225269808406 5.39965487718023 5.53807370261563 3.81804153400125 5.68916355455585 4.18642891852681 4.8804855667609 5.34847180464466 6.72147068700106 5.26904532220417 4.69462353043643 5.01359998318465 4.90100634739374 4.59453160439119 5.88836473500413 5.18165861129638 2.59979625578436 3.91202609380886 4.61441975474586 5.92321679459213 4.32846141803038 5.28603852228969 3.90465114047021 4.08193522961861 4.93814428864121 4.75947987366158 5.34729192896405 2.59979625578436 8.07077641816348 5.32057186310626 7.52096259770884 5.24928439356914 5.39641458121265 7.44816628892601 4.7530005444262 4.39650923328542 5.34097570263931 4.99697420205652 6.69601775008255 4.84868312347373 4.73548497538029 5.08580328087224 5.37756931984194 5.16067683060188 5.04219516755409 4.7063809867703 5.65923472057695 5.09256473082704 6.52371282377556 7.47683082199169 5.12049411149528 5.66873563013849 6.12244772978819 5.06501415412562 5.72251039741842 5.15531403428089 7.22725847783313 6.41787123958186 5.75058685078598 4.89197771027719 4.89212188941727 6.64310079163701 7.46811339333981 5.62379292820082 8.00798078025438 5.38518185231202 6.46794203231922 6.04141351611522 5.78128125797787 7.00545074692841 4.35236476887716 6.53735771332591 6.71307070834947 6.49705650551369 2.59979625578436 5.55416731268343 4.72669514704258 5.69604406474073 7.5322976248664 4.2120425698152 5.82379588380933 5.70550581465995 5.93665995842748 5.80646505479705 7.78388204733863 5.45701070574693 4.65462856920226 5.66284394144126 5.89165906456963 7.72353147130196 4.89352115633402 3.82537162604514 5.00114928536018 4.73466045691411 6.40927010737881 5.04786293549594 3.62465870022392 4.60877288705689 5.52615160827634 7.78306828906934 5.574069169457 3.65682633054295 4.89074868046941 4.68011038703832 6.32025749464405 4.75985221737705 4.51098724360528 5.37945619535374 4.48842192703161 7.60448378677518 5.48729308351615 4.63978146660596 4.54624811483598 4.29520796724491 5.4564752440966 6.06507547027152 4.83406650065014 5.73518226776612 6.54084409920883 7.24775739322759 4.73276408121695 4.54954897218209 4.85493528041476 5.48615345246299 8.29068558040626 2.59979625578436 6.64811669210088 5.4497835563749 6.63023774303513 5.07914744975283 7.09960885585044 5.97106335731039 4.98058201736877 4.43138314784178 4.80463823410543 6.61258776561894 7.48047717856037 6.52510878295489 5.99447506890357 4.6946885984182 5.55263902210426 5.64886379754937 5.93608390552419 5.94405796798457 4.7124185258634 6.5480604477348 5.83611069875512 5.31439322726201 4.51796330930044 4.76885837987591 4.74109195510456 5.76713606225457 5.98564003746293 6.71851013580826 5.34236004215327 8.41148221611048 5.27859600798657 5.26260853338198 5.56578482155897 6.38558099470544 8.01184147256518 5.92142035274424 5.43963200553222 6.51818266861859 5.41404269219204 8.13554473408881 5.36539838662847 5.17113702704077 7.44154432216935 5.93627128746395 7.61402982550736 5.53652986810815 6.82631689561602 6.75193820578218 5.72166619432433 6.60659531798629 5.81781171090119 4.44706743512112 5.87213914130263 5.04819949691694 2.59979625578436 5.66535689042422 5.99912918346457 5.8658880556667 5.2048380910696 8.74697855041486 4.60115349631999 4.59696198718797 6.06726312327992 5.97506399145309 9.03304669288955 5.49529355336387 5.61965703940753 5.18341290338606 4.6529967379681 7.53105543701066 5.75788236987989 5.69050351067365 5.63828663360112 6.7488204503906 6.30418929506602 4.98515541100544 6.12401333419257 6.09912246591145 4.73731615576944 4.39114898500398 6.00557961754296 4.71269334962048 6.1477855210722 5.29576232606858 7.58213656815684 5.72003901426729 6.88603773015756 6.4323663517135 5.15926705001935 8.290185244591 4.2008260280248 6.62799486157398 5.75144880169972 4.88141738794279 5.13787631260701 7.07213438113781 6.5831322346235 6.05771226974193 5.80771009110669 4.25496845764982 10.1097336187542 5.40250868943021 5.44877047437651 5.54481203104354 6.3208487042827 6.42015590581329 4.3442190792644 4.06654012339331 5.0589744712975 4.42916380657147 8.22078397748007 6.61337915208201 5.27023687494268 6.350357264757 5.4554721876321 5.6534184461126 6.7137684053276 5.09033260165601 6.27340331715596 7.93205132417294 8.23456927043699 4.70719200330589 4.86855795391251 4.58108694327968 4.722536146903 7.35001639351921 4.04962026514787 4.60814931306917 5.69158643816859 4.63621310972786 5.1917407286205 4.44494912589707 5.0145516921491 5.82473807405437 4.74975017063501 8.13074785935852 4.71004082478178 5.30820284865007 4.81963759412082 5.09034719469054 8.37285803156273 5.20473994908989 3.90931725648276 5.73087457854715 6.92468953639227 8.6464099985298 6.06163169245919 5.68403132007812 7.09577532554358 6.13199498190622 7.52611471415698 6.68877030853661 6.10753328007708 6.06603618442508 5.22312161068946 7.39812615830332 6.32777454354284 5.01379808151752 6.9103155102675 4.4815661410886 5.08865159436759 6.83330063593278 5.47932648536765 4.90531968182077 6.38844264162639 8.13021140698211 6.68299993582503 5.82175322481706 6.32213999317269 5.33467480692753 7.02538109345283 7.11128286732156 5.39465835261959 6.19961290053774 5.24022002837616 7.37317599531184 6.24778948425305 5.5506967154747 7.37267948997572 4.62945253809221 7.72767773737593 6.28835290968125 4.42628516779025 6.02100101904455 4.87333895590114 8.1616922675377 6.89163160587425 5.99962455982746 7.20613830815144 5.23020173262537 8.76874489281456 5.61759495100045 4.79427800519356 4.98816005139475 4.46483984299498 5.17393644548145 5.14149961347253 5.04679355058084 4.85662156850226 5.81925626625105 4.48212124836195 7.71698812711628 5.31626506972042 5.21887733688713 5.248987784937 4.79984256455231 7.61035011348701 5.28848313834849 6.3811581025713 5.83576861411983 7.03004491703495 7.36068814395088 5.83251748084018 4.90306601607033 5.48737399412168 5.4017431985669 5.56499047555001 6.92357255737257 7.00633275593972 6.13373848590565 6.06997189403045 6.39568707130328 4.30558666440505 5.33782386627172 6.500213510547 4.97295697075854 6.40164886349335 5.10028559577209 4.68442931541219 5.64352309899612 4.11618641403075 7.06990204007747 5.32558943927213 5.57814334043315 5.6130667243423 5.20253911775144 8.21147134630901 5.38293329913363 5.68374841521904 5.65913874876426 4.38010865982772 6.01147779179977 4.58814280976913 4.88198084954253 4.70428532081781 4.12119666419391 6.64568402914508 3.82398655823875 5.7427195809487 5.57282265314408 4.36958687822813 5.25540282853795 5.6630111923056 5.06516044443915 6.31272353501911 4.68418522362481 8.30986240018265 5.54646328073939 5.10883994410219 6.26199286016546 5.03371982975495 6.87910093934453 5.91727917655038 4.265657248395 5.86794692131206 4.98885355857355 4.86665826389569 5.83288993619057 4.90015733021138 5.65444771634978 4.18046583791539 7.20014905646558 5.88264193971431 4.35762904392288 5.92065243253973 6.27027129192951 7.55953401768754 5.07791248516688 5.61050058512472 5.29008514629569 5.14244390043512 6.6991077178166 5.3074777740222 4.3514402719106 4.73141543626597 3.2692901765405 5.56674794170698 6.18558554653295 4.74104416413395 4.51636453819089 5.15206864166957 5.03115037416163 6.88322411504729 4.6900885135074 6.75554767009865 5.42530322622287 4.8518288493661 7.05289618979772 5.91666687169644 4.23515348862007 4.89424945948256 3.89806602983649 5.55641201970272 5.77759187412063 5.01130485999211 5.53793532203793 6.44770347269404 7.45015690206501 4.07222534843677 5.01127210859594 5.46562532551959 5.72956288861892 6.03600844630967 4.60499491105804 4.39693347456666 5.29101960207716 3.90720832049848 4.75465488255646 5.80767049242457 5.14424917250544 5.30754705280165 5.55445011610562 4.93567808618181 5.13218323526119 5.16965724506188 4.80589332438481 4.33535225676612 7.23718603223384 5.25640659074069 4.88076607918977 5.89237347431879 5.21806014024065 7.27834881092833 5.77905959993533 4.55943888968146 6.25677399768978 4.61042826817164 8.24635607841227 6.00569635546891 5.45667075841334 5.75140800451235 5.01825718989685 7.72565917118658 5.01269603992952 5.51977352067448 6.08526831458636 4.26901880011362 6.49018862027861 5.34673378255592 6.8576167369062 6.14801972721102 6.49868988785905 6.56406923492481 6.58099064424696 5.34924471866362 5.83752392458145 6.81403586993036 7.54549333986743 4.87964051764886 7.79539971940388 5.77481682090605 4.23552715031325 5.13372749570113 6.23889446815823 5.48594899095307 5.80067691695995 6.04260575960441 7.29433922816906 4.74571861281857 5.48805411018171 5.33473177747722 4.83743844202498 6.91243187282346 5.40376590335068 5.23893746322114 4.93655993111362 4.40514309164492 5.12384144148875 5.17281845557751 2.59979625578436 5.64880259426484 4.43498360362456 6.46539838209488 5.44713179717359 5.67325348055023 4.60558826362968 5.03820607610841 5.26890230767183 8.27095933755029 4.4522602295099 4.97105343269198 5.54997480675285 4.90744609715061 7.07611332233122 4.92124884331404 4.54585008773222 5.19090677081101 5.74123680028628 8.04813641665462 5.9788630155332 5.42939294023203 5.43512977070619 7.84389232968824 8.43571450904576 4.98421654301218 6.31436935432096 5.50547509917202 4.95182661320551 6.67805217387276 4.49564968957774 5.43284111539091 7.22349275695736 5.96501318606564 6.56241459975396 4.97369055479796 5.01462391454766 4.86418435878139 5.33115353776393 7.1533502093956 4.79739005845367 5.07393883787116 4.55443210104046 4.76949667053553 6.01859726763003 5.5059756921154 4.79407118905789 5.3494424463934 3.43229267361625 6.12985329809308 5.536381253164 5.63616673602262 5.53611786739466 4.67823689739914 4.84611828776606 5.70238307246841 4.18231982885692 5.43989591098473 5.25703741447935 6.82834531584942 5.98527269108609 3.51759668946461 5.17130707389056 6.30220213604078 6.29121781695111 4.36663517684722 7.21105705581362 6.61284196247224 6.19599799266709 4.92780582607938 4.98568716527776 4.53349783665393 5.30593464046381 4.94333254599059 5.94972044435485 5.62895353948967 5.10817446319513 5.61088024143791 5.03206922842288 7.2343162965837 6.16476271743699 5.59719153644544 5.1725780947439 5.42302965091955 7.34660097564156 5.75447423451552 4.82057192202291 5.67662004479444 7.00865492988974 8.82303658271417 5.05238213855323 4.91730124093242 5.31746932108463 5.51456485254429 6.59553485962217 5.48275520836539 4.60432961326152 5.93484483613509 4.19171885561126 5.9680030040314 6.52708042722914
Manes.11G095600.v6.1 2.59979625578436 2.59979625578436 2.59979625578436 2.59979625578436 2.59979625578436 2.59979625578436 2.59979625578436 2.59979625578436 2.59979625578436 2.59979625578436 2.59979625578436 2.59979625578436 2.59979625578436 2.59979625578436 2.59979625578436 2.59979625578436 2.59979625578436 2.59979625578436 2.59979625578436 2.59979625578436 2.59979625578436 2.59979625578436 2.59979625578436 2.59979625578436 2.59979625578436 2.59979625578436 2.59979625578436 2.59979625578436 2.59979625578436 2.59979625578436 2.59979625578436 2.59979625578436 2.59979625578436 2.59979625578436 2.59979625578436 2.59979625578436 2.59979625578436 2.59979625578436 2.59979625578436 2.59979625578436 2.59979625578436 2.59979625578436 2.59979625578436 2.59979625578436 2.59979625578436 2.59979625578436 2.59979625578436 2.59979625578436 2.59979625578436 2.59979625578436 2.59979625578436 2.59979625578436 2.59979625578436 2.59979625578436 2.59979625578436 2.59979625578436 2.59979625578436 2.59979625578436 2.59979625578436 2.59979625578436 2.59979625578436 2.59979625578436 2.59979625578436 2.59979625578436 2.59979625578436 2.59979625578436 2.59979625578436 2.59979625578436 2.59979625578436 2.59979625578436 2.59979625578436 2.59979625578436 2.59979625578436 2.59979625578436 2.59979625578436 2.59979625578436 2.59979625578436 2.59979625578436 2.59979625578436 2.59979625578436 2.59979625578436 2.59979625578436 2.59979625578436 2.59979625578436 2.59979625578436 2.59979625578436 2.59979625578436 2.59979625578436 2.59979625578436 2.59979625578436 2.59979625578436 2.59979625578436 2.59979625578436 2.59979625578436 2.59979625578436 2.59979625578436 2.59979625578436 2.59979625578436 2.59979625578436 2.59979625578436 2.59979625578436 2.59979625578436 2.59979625578436 2.59979625578436 2.59979625578436 2.59979625578436 2.59979625578436 2.59979625578436 2.59979625578436 2.59979625578436 2.59979625578436 2.59979625578436 2.59979625578436 2.59979625578436 2.59979625578436 2.59979625578436 2.59979625578436 2.59979625578436 2.59979625578436 2.59979625578436 2.59979625578436 2.59979625578436 2.59979625578436 2.59979625578436 2.59979625578436 2.59979625578436 2.59979625578436 2.59979625578436 2.59979625578436 2.59979625578436 2.59979625578436 2.59979625578436 2.59979625578436 2.59979625578436 2.59979625578436 2.59979625578436 2.59979625578436 2.59979625578436 2.59979625578436 2.59979625578436 2.59979625578436 2.59979625578436 2.59979625578436 2.59979625578436 2.59979625578436 2.59979625578436 2.59979625578436 2.59979625578436 2.59979625578436 2.59979625578436 2.59979625578436 2.59979625578436 2.59979625578436 2.59979625578436 2.59979625578436 2.59979625578436 2.59979625578436 2.59979625578436 2.59979625578436 2.59979625578436 2.59979625578436 2.59979625578436 2.59979625578436 2.59979625578436 2.59979625578436 2.59979625578436 2.59979625578436 2.59979625578436 2.59979625578436 2.59979625578436 2.59979625578436 2.59979625578436 2.59979625578436 2.59979625578436 2.59979625578436 2.59979625578436 2.59979625578436 2.59979625578436 2.59979625578436 2.59979625578436 2.59979625578436 2.59979625578436 2.59979625578436 2.59979625578436 2.59979625578436 2.59979625578436 2.59979625578436 2.59979625578436 2.59979625578436 2.59979625578436 2.59979625578436 2.59979625578436 2.59979625578436 2.59979625578436 2.59979625578436 2.59979625578436 2.59979625578436 2.59979625578436 2.59979625578436 2.59979625578436 2.59979625578436 2.59979625578436 2.59979625578436 2.59979625578436 2.59979625578436 2.59979625578436 2.59979625578436 2.59979625578436 2.59979625578436 2.59979625578436 2.59979625578436 2.59979625578436 2.59979625578436 2.59979625578436 2.59979625578436 2.59979625578436 2.59979625578436 2.59979625578436 2.59979625578436 2.59979625578436 2.59979625578436 2.59979625578436 2.59979625578436 2.59979625578436 2.59979625578436 2.59979625578436 2.59979625578436 2.59979625578436 2.59979625578436 2.59979625578436 2.59979625578436 2.59979625578436 2.59979625578436 2.59979625578436 2.59979625578436 2.59979625578436 2.59979625578436 2.59979625578436 2.59979625578436 2.59979625578436 2.59979625578436 2.59979625578436 2.59979625578436 2.59979625578436 2.59979625578436 2.59979625578436 2.59979625578436 2.59979625578436 2.59979625578436 2.59979625578436 2.59979625578436 2.59979625578436 2.59979625578436 2.59979625578436 2.59979625578436 2.59979625578436 2.59979625578436 2.59979625578436 2.59979625578436 2.59979625578436 2.59979625578436 2.59979625578436 2.59979625578436 2.59979625578436 2.59979625578436 2.59979625578436 2.59979625578436 2.59979625578436 2.59979625578436 2.59979625578436 2.59979625578436 2.59979625578436 2.59979625578436 2.59979625578436 2.59979625578436 2.59979625578436 2.59979625578436 2.59979625578436 2.59979625578436 2.59979625578436 2.59979625578436 2.59979625578436 2.59979625578436 2.59979625578436 2.59979625578436 2.59979625578436 2.59979625578436 2.59979625578436 2.59979625578436 2.59979625578436 2.59979625578436 2.59979625578436 2.59979625578436 2.59979625578436 2.59979625578436 2.59979625578436 2.59979625578436 2.59979625578436 2.59979625578436 2.59979625578436 2.59979625578436 2.59979625578436 2.59979625578436 2.59979625578436 2.59979625578436 2.59979625578436 2.59979625578436 2.59979625578436 2.59979625578436 2.59979625578436 2.59979625578436 2.59979625578436 2.59979625578436 2.59979625578436 2.59979625578436 2.59979625578436 2.59979625578436 2.59979625578436 2.59979625578436 2.59979625578436 2.59979625578436 2.59979625578436 2.59979625578436 2.59979625578436 2.59979625578436 2.59979625578436 2.59979625578436 2.59979625578436 2.59979625578436 2.59979625578436 2.59979625578436 2.59979625578436 2.59979625578436 2.59979625578436 2.59979625578436 2.59979625578436 2.59979625578436 2.59979625578436 2.59979625578436 2.59979625578436 2.59979625578436 2.59979625578436 2.59979625578436 2.59979625578436 2.59979625578436 2.59979625578436 2.59979625578436 2.59979625578436 2.59979625578436 2.59979625578436 2.59979625578436 2.59979625578436 2.59979625578436 2.59979625578436 2.59979625578436 2.59979625578436 2.59979625578436 2.59979625578436 2.59979625578436 2.59979625578436 2.59979625578436 2.59979625578436 2.59979625578436 2.59979625578436 2.59979625578436 2.59979625578436 2.59979625578436 2.59979625578436 2.59979625578436 2.59979625578436 2.59979625578436 2.59979625578436 2.59979625578436 2.59979625578436 2.59979625578436 2.59979625578436 2.59979625578436 2.59979625578436 2.59979625578436 2.59979625578436 2.59979625578436 2.59979625578436 2.59979625578436 2.59979625578436 2.59979625578436 2.59979625578436 2.59979625578436 2.59979625578436 2.59979625578436 2.59979625578436 2.59979625578436 2.59979625578436 2.59979625578436 2.59979625578436 2.59979625578436 2.59979625578436 2.59979625578436 2.59979625578436 2.59979625578436 2.59979625578436 2.59979625578436 2.59979625578436 2.59979625578436 2.59979625578436 2.59979625578436 2.59979625578436 2.59979625578436 2.59979625578436 2.59979625578436 2.59979625578436 2.59979625578436 2.59979625578436 2.59979625578436 2.59979625578436 2.59979625578436 2.59979625578436 2.59979625578436 2.59979625578436 2.59979625578436 2.59979625578436 2.59979625578436 2.59979625578436 2.59979625578436 2.59979625578436 2.59979625578436 2.59979625578436 2.59979625578436 2.59979625578436 2.59979625578436 2.59979625578436 2.59979625578436 2.59979625578436 2.59979625578436 2.59979625578436 2.59979625578436 2.59979625578436 2.59979625578436 2.59979625578436 2.59979625578436 2.59979625578436 2.59979625578436 2.59979625578436 2.59979625578436 2.59979625578436 2.59979625578436 2.59979625578436 2.59979625578436 2.59979625578436 2.59979625578436 2.59979625578436 2.59979625578436 2.59979625578436 2.59979625578436 2.59979625578436 2.59979625578436 2.59979625578436 2.59979625578436 2.59979625578436 2.59979625578436 2.59979625578436 2.59979625578436 2.59979625578436 2.59979625578436 2.59979625578436 2.59979625578436 2.59979625578436 2.59979625578436 2.59979625578436 2.59979625578436 2.59979625578436 2.59979625578436 2.59979625578436 2.59979625578436 2.59979625578436 2.59979625578436 2.59979625578436 2.59979625578436 2.59979625578436 2.59979625578436 2.59979625578436 2.59979625578436 2.59979625578436 2.59979625578436 2.59979625578436 2.59979625578436 2.59979625578436 2.59979625578436 2.59979625578436 2.59979625578436 2.59979625578436 2.59979625578436 2.59979625578436 2.59979625578436 2.59979625578436 2.59979625578436 2.59979625578436 2.59979625578436 2.59979625578436 2.59979625578436 2.59979625578436 2.59979625578436 2.59979625578436 2.59979625578436 2.59979625578436 2.59979625578436 2.59979625578436 2.59979625578436 2.59979625578436 2.59979625578436 2.59979625578436 2.59979625578436 2.59979625578436 2.59979625578436 2.59979625578436 2.59979625578436 2.59979625578436 2.59979625578436 2.59979625578436 2.59979625578436 2.59979625578436 2.59979625578436 2.59979625578436 2.59979625578436 2.59979625578436 2.59979625578436 2.59979625578436 2.59979625578436 2.59979625578436 2.59979625578436 2.59979625578436 2.59979625578436 2.59979625578436 2.59979625578436 2.59979625578436 2.59979625578436 2.59979625578436 2.59979625578436 2.59979625578436 2.59979625578436 2.59979625578436 2.59979625578436 2.59979625578436 2.59979625578436 2.59979625578436 2.59979625578436 2.59979625578436 2.59979625578436 2.59979625578436 2.59979625578436 2.59979625578436 2.59979625578436 2.59979625578436 2.59979625578436 2.59979625578436 2.59979625578436 2.59979625578436 2.59979625578436 2.59979625578436 2.59979625578436 2.59979625578436 2.59979625578436 2.59979625578436 2.59979625578436 2.59979625578436 2.59979625578436 2.59979625578436 2.59979625578436 2.59979625578436 2.59979625578436 2.59979625578436 2.59979625578436 2.59979625578436 2.59979625578436 2.59979625578436 2.59979625578436 2.59979625578436 2.59979625578436 2.59979625578436 2.59979625578436 2.59979625578436 2.59979625578436 2.59979625578436 2.59979625578436 2.59979625578436 2.59979625578436 2.59979625578436 2.59979625578436 2.59979625578436 2.59979625578436 2.59979625578436 2.59979625578436 2.59979625578436 2.59979625578436 2.59979625578436 2.59979625578436 2.59979625578436 2.59979625578436 2.59979625578436 2.59979625578436 2.59979625578436 2.59979625578436 2.59979625578436 2.59979625578436 2.59979625578436 2.59979625578436 2.59979625578436 2.59979625578436 2.59979625578436 2.59979625578436 2.59979625578436 2.59979625578436 2.59979625578436 2.59979625578436 2.59979625578436 2.59979625578436 2.59979625578436 2.59979625578436 2.59979625578436 2.59979625578436 2.59979625578436 2.59979625578436 2.59979625578436 2.59979625578436 2.59979625578436 2.59979625578436 2.59979625578436 2.59979625578436 2.59979625578436 2.59979625578436 2.59979625578436 2.59979625578436 2.59979625578436 2.59979625578436 2.59979625578436 2.59979625578436 2.59979625578436 2.59979625578436 2.59979625578436 2.59979625578436 2.59979625578436 2.59979625578436 2.59979625578436 2.59979625578436 2.59979625578436 2.59979625578436 2.59979625578436 2.59979625578436 2.59979625578436 2.59979625578436 2.59979625578436 2.59979625578436 2.59979625578436 2.59979625578436 2.59979625578436 2.59979625578436 2.59979625578436 2.59979625578436 2.59979625578436 2.59979625578436 2.59979625578436 2.59979625578436 2.59979625578436 2.59979625578436 2.59979625578436 2.59979625578436 2.59979625578436 2.59979625578436 2.59979625578436 2.59979625578436 2.59979625578436 2.59979625578436 2.59979625578436 2.59979625578436 2.59979625578436 2.59979625578436 2.59979625578436 2.59979625578436 2.59979625578436 2.59979625578436 2.59979625578436 2.59979625578436 2.59979625578436 2.59979625578436 2.59979625578436 2.59979625578436 2.59979625578436 2.59979625578436 2.59979625578436 2.59979625578436 2.59979625578436 2.59979625578436 2.59979625578436 2.59979625578436 2.59979625578436 2.59979625578436 2.59979625578436 2.59979625578436 2.59979625578436 2.59979625578436 2.59979625578436 2.59979625578436 2.59979625578436 2.59979625578436 2.59979625578436 2.59979625578436 2.59979625578436 2.59979625578436 2.59979625578436 2.59979625578436 2.59979625578436 2.59979625578436 2.59979625578436 2.59979625578436 2.59979625578436 2.59979625578436 2.59979625578436 2.59979625578436 2.59979625578436 2.59979625578436 2.59979625578436 2.59979625578436 2.59979625578436 2.59979625578436 2.59979625578436 2.59979625578436 2.59979625578436 2.59979625578436 2.59979625578436 2.59979625578436 2.59979625578436 2.59979625578436 2.59979625578436 2.59979625578436 2.59979625578436 2.59979625578436 2.59979625578436 2.59979625578436 2.59979625578436 2.59979625578436 2.59979625578436 2.59979625578436 2.59979625578436 2.59979625578436 2.59979625578436 2.59979625578436 2.59979625578436 2.59979625578436 2.59979625578436 2.59979625578436 2.59979625578436 2.59979625578436 2.59979625578436 2.59979625578436 2.59979625578436 2.59979625578436 2.59979625578436 2.59979625578436 2.59979625578436
Manes.11G095700.v6.1 2.59979625578436 2.59979625578436 3.3403720198218 2.59979625578436 2.59979625578436 3.38078536465957 2.59979625578436 3.82956472952542 2.59979625578436 2.59979625578436 3.23734708650533 2.59979625578436 3.83775631493629 2.59979625578436 2.59979625578436 3.38469515100924 3.13614105965968 4.25595750004627 2.59979625578436 2.59979625578436 2.59979625578436 2.59979625578436 4.05004371489472 3.03555783025232 2.59979625578436 2.59979625578436 3.7059866091091 2.59979625578436 2.59979625578436 2.59979625578436 3.28513972525459 2.59979625578436 3.58149631188368 2.59979625578436 2.59979625578436 3.16878379002956 2.59979625578436 3.93637030314106 2.59979625578436 2.59979625578436 3.48701286742929 3.04922317902088 3.88392636584803 2.59979625578436 2.59979625578436 2.59979625578436 3.36040517360207 3.55116117433422 2.59979625578436 2.59979625578436 2.59979625578436 2.59979625578436 3.1269057721942 2.59979625578436 2.59979625578436 2.59979625578436 3.32198498486787 3.72763771818756 2.59979625578436 2.59979625578436 2.59979625578436 2.59979625578436 3.46883305524788 2.59979625578436 3.15500955286225 2.59979625578436 3.16805095130771 3.43153906783138 3.33289544367448 2.59979625578436 2.59979625578436 3.03420175286161 3.13708551334606 4.68113159220027 4.35439551718836 2.59979625578436 3.12344627707087 3.61315024367804 2.59979625578436 3.31752771329381 2.59979625578436 2.59979625578436 3.17512532819144 2.59979625578436 2.59979625578436 2.59979625578436 2.59979625578436 2.59979625578436 2.59979625578436 2.59979625578436 2.59979625578436 2.59979625578436 3.82384178068171 2.59979625578436 2.59979625578436 2.59979625578436 3.40671103459315 3.02061995747434 3.7885494984381 3.56582483593361 2.59979625578436 3.10849398345359 2.59979625578436 3.6506059273711 2.59979625578436 2.59979625578436 3.40371602820436 2.59979625578436 3.31666850209906 2.59979625578436 2.59979625578436 2.59979625578436 2.59979625578436 2.59979625578436 2.59979625578436 2.59979625578436 3.76223258926034 3.58164156650062 3.85500889088999 2.59979625578436 2.59979625578436 3.35765264354746 2.59979625578436 2.59979625578436 3.03316965666899 2.59979625578436 2.59979625578436 2.59979625578436 2.59979625578436 2.59979625578436 2.59979625578436 2.59979625578436 3.61472060837542 3.0891275296357 2.59979625578436 2.59979625578436 2.59979625578436 2.59979625578436 3.48667118750462 2.59979625578436 2.59979625578436 3.00996798027269 2.59979625578436 3.34739219599138 2.59979625578436 2.59979625578436 2.59979625578436 2.59979625578436 3.82008603780487 2.59979625578436 2.59979625578436 3.17781093920006 2.59979625578436 3.10037248322062 2.59979625578436 2.59979625578436 3.3572885702161 2.59979625578436 3.73913197718237 2.59979625578436 2.59979625578436 2.59979625578436 2.59979625578436 4.11530790126261 2.59979625578436 2.59979625578436 2.59979625578436 3.07465554562221 2.59979625578436 2.59979625578436 2.59979625578436 2.59979625578436 2.59979625578436 3.39684887833031 3.47017978033751 2.59979625578436 2.59979625578436 3.11361203837832 3.43834722454961 2.59979625578436 3.00869623363141 2.59979625578436 3.02883382542909 3.38119400831599 2.59979625578436 3.13068999412181 3.16817936116962 2.59979625578436 3.14070663490831 2.59979625578436 2.59979625578436 3.56350479990528 2.59979625578436 3.22221931818771 3.90486410974004 3.00601590298794 2.59979625578436 2.59979625578436 3.32529133428012 3.80906985187642 3.0979139950087 2.59979625578436 3.16689536194367 2.59979625578436 3.83335999253602 2.59979625578436 3.0725295882055 2.59979625578436 3.53544658893668 3.85483610110578 3.44097522767948 2.59979625578436 2.59979625578436 3.27611731718091 3.97297243328053 3.58775514037745 2.59979625578436 3.1364641154621 5.01452256136101 4.39386971154147 3.13294224426404 2.59979625578436 2.59979625578436 3.05392758145134 5.37187051836521 2.59979625578436 2.59979625578436 2.59979625578436 2.59979625578436 4.08679118741088 3.63814347932449 2.59979625578436 2.59979625578436 4.6259726054992 3.88579130189572 2.59979625578436 2.59979625578436 3.43823763246653 3.19240955863012 4.09726286619921 2.59979625578436 2.59979625578436 3.0699466230511 3.26876126171489 4.89900250978636 3.34894100460763 3.17150791081674 3.45753213759342 3.12024369940562 3.61569775868697 2.59979625578436 2.59979625578436 3.40975513062506 3.54929253249872 3.42349936287459 2.59979625578436 2.59979625578436 3.42553268245098 3.14550218000467 3.58532907336892 2.59979625578436 2.59979625578436 3.76766519734335 3.4895835083083 3.91481946228665 2.59979625578436 2.59979625578436 3.40605524568637 3.5157666023938 4.17450068315943 2.59979625578436 2.59979625578436 3.53558850487832 3.33483351561316 3.40495493333963 3.26566677573064 2.59979625578436 2.59979625578436 3.79793381884116 3.05198833785288 4.04438941422995 2.59979625578436 2.59979625578436 2.59979625578436 2.59979625578436 3.53813333396401 2.59979625578436 2.59979625578436 2.59979625578436 2.59979625578436 4.25260010426066 2.59979625578436 2.59979625578436 2.59979625578436 2.59979625578436 4.05882051330767 2.59979625578436 2.59979625578436 2.59979625578436 3.30235343986351 4.18220084625933 2.59979625578436 2.59979625578436 2.59979625578436 2.59979625578436 3.79469870865205 3.66435385101226 2.59979625578436 2.59979625578436 3.14562636105081 4.19806857068856 4.0938614220217 3.43958436185532 2.59979625578436 3.24569782192461 4.59933411405257 3.74821834779386 2.59979625578436 3.24931906988771 2.59979625578436 4.11387055713032 2.59979625578436 2.59979625578436 2.59979625578436 3.08982373625139 3.89930246160633 2.59979625578436 3.08857273903009 4.54791539867778 3.16658773388875 3.69894092230814 3.36930499807517 2.59979625578436 3.25434752792638 3.80396933268646 3.98911833849769 3.2672277472172 3.3839879457408 2.59979625578436 2.59979625578436 4.07742224444578 2.59979625578436 2.59979625578436 2.59979625578436 3.40503430776885 4.16185442736827 3.29842715226595 2.59979625578436 2.59979625578436 3.06601140229909 4.26094551150411 3.3040166343606 2.59979625578436 2.59979625578436 2.59979625578436 4.00832722349329 2.59979625578436 2.59979625578436 3.15022104454705 4.02181314734147 4.46783352943988 2.59979625578436 3.22380152582246 2.59979625578436 3.64036404079632 4.51384744008931 2.59979625578436 3.10996514328171 2.59979625578436 2.59979625578436 4.7713258985777 3.63148108676377 2.59979625578436 2.59979625578436 3.35883779744775 2.59979625578436 4.23990327923772 2.59979625578436 2.59979625578436 3.57674982719609 2.59979625578436 3.46325859116795 2.59979625578436 2.59979625578436 2.59979625578436 2.59979625578436 3.90538445087461 3.11932334026827 3.41425061787075 2.59979625578436 3.35812029621829 2.59979625578436 3.21112129012012 2.59979625578436 2.59979625578436 4.4569336025263 3.61517699161078 2.96925739016971 2.59979625578436 2.59979625578436 2.59979625578436 3.54039886021135 3.29247100215013 2.59979625578436 2.59979625578436 3.14025367911579 4.18217653958045 2.59979625578436 2.59979625578436 3.36487301352577 2.59979625578436 3.8970849673599 2.59979625578436 2.59979625578436 3.25899884065111 2.59979625578436 4.35687068115035 2.59979625578436 2.59979625578436 4.1524336193706 2.59979625578436 4.57051416416219 2.59979625578436 2.59979625578436 3.58986811839253 3.12630467899536 4.6957114263506 2.59979625578436 2.59979625578436 2.59979625578436 2.59979625578436 4.63180715136405 2.59979625578436 2.59979625578436 2.59979625578436 3.40508134271753 3.5652046731186 2.59979625578436 2.59979625578436 2.59979625578436 2.59979625578436 2.59979625578436 3.36314563101168 2.59979625578436 2.59979625578436 2.59979625578436 3.73391719046449 2.59979625578436 2.59979625578436 3.0755768791799 2.59979625578436 3.64012051987376 2.59979625578436 3.50086039765109 3.13589593959261 2.59979625578436 4.03505937012442 3.02191542271198 2.59979625578436 2.59979625578436 3.35631907845476 3.85101636034392 3.02358893173204 2.59979625578436 2.59979625578436 2.59979625578436 3.1089290264677 3.1133240832199 2.59979625578436 4.15357447593452 2.59979625578436 2.59979625578436 4.39128004036804 2.59979625578436 2.59979625578436 3.29190677361545 2.59979625578436 3.56431211964338 3.04937180421191 3.14802037916805 3.41253877880521 3.5895004728487 3.65031655402159 2.59979625578436 2.59979625578436 2.59979625578436 2.59979625578436 3.58897033024779 2.59979625578436 2.59979625578436 4.0206611812451 3.69415845135935 4.04319652954833 2.59979625578436 3.14554511358825 3.78116077740132 2.59979625578436 3.67887954623511 2.59979625578436 2.59979625578436 2.59979625578436 2.59979625578436 3.62374438609181 2.59979625578436 2.59979625578436 2.59979625578436 2.59979625578436 3.46951039942522 2.59979625578436 2.59979625578436 3.32444621738729 3.12404357264528 3.83185023614716 2.59979625578436 2.59979625578436 2.59979625578436 3.04736748769776 4.44792298310179 2.59979625578436 2.59979625578436 3.44191213325748 3.51765059569321 4.40569546750971 3.1975645660093 3.37725547101701 2.59979625578436 2.59979625578436 4.15986970114443 3.58686561369776 2.59979625578436 2.59979625578436 2.59979625578436 3.5571088832189 3.14717678469408 2.59979625578436 3.23124158278061 3.4978365852273 4.33716549836568 2.59979625578436 3.20753853820288 2.59979625578436 3.80860520056819 3.94474846747449 3.36210465489817 2.59979625578436 3.58986033417048 2.59979625578436 4.07181050431524 3.27177532694313 2.59979625578436 3.83844866546774 3.11530692652306 3.97414286463498 3.2962608485763 2.59979625578436 2.59979625578436 2.59979625578436 3.29158988951864 3.33659959047805 2.59979625578436 2.59979625578436 3.35112322452084 3.74875573998225 2.59979625578436 2.59979625578436 2.59979625578436 2.59979625578436 3.47843854242518 3.40372521807497 2.59979625578436 2.59979625578436 2.59979625578436 2.59979625578436 3.30430621313442 2.59979625578436 2.59979625578436 3.14894040553398 2.59979625578436 2.59979625578436 2.59979625578436 2.59979625578436 2.59979625578436 2.59979625578436 4.2009427633595 2.59979625578436 2.59979625578436 2.59979625578436 2.59979625578436 3.67483351199386 2.59979625578436 2.59979625578436 3.22155548070353 2.59979625578436 3.50532538546463 2.59979625578436 2.59979625578436 3.16658854311766 3.31429537738927 3.49948415980588 2.59979625578436 2.59979625578436 2.59979625578436 2.59979625578436 3.86662691579016 2.59979625578436 2.59979625578436 2.59979625578436 2.59979625578436 3.11624245650931 2.59979625578436 2.59979625578436 3.23836589690278 2.59979625578436 3.59950334611107 2.59979625578436 2.59979625578436 3.21559004798566 2.59979625578436 3.87658420002993 2.59979625578436 2.59979625578436 3.72416687134683 3.0945433916009 4.67979994923048 2.59979625578436 2.59979625578436 2.59979625578436 2.59979625578436 2.59979625578436 2.59979625578436 2.59979625578436 3.39912989984874 2.59979625578436 2.59979625578436 2.59979625578436 2.59979625578436 2.59979625578436 2.59979625578436 2.59979625578436 2.59979625578436 3.170552578228 2.59979625578436 3.46270972026923 3.84296024738036 2.59979625578436 2.59979625578436 3.10979399629646 2.59979625578436 3.58108019770772 2.59979625578436 2.59979625578436 2.59979625578436 2.59979625578436 2.59979625578436 3.29609969080235 2.59979625578436 2.59979625578436 2.59979625578436 2.59979625578436 2.59979625578436 2.59979625578436 2.59979625578436 4.04450568037174 2.59979625578436 3.87848598947554 2.59979625578436 2.59979625578436 2.59979625578436 2.59979625578436 3.90697080708367 2.59979625578436 2.59979625578436 3.18764437601324 2.59979625578436 3.62252958116509 2.59979625578436 2.59979625578436 2.59979625578436 2.59979625578436 4.65300481060838 2.59979625578436 2.59979625578436 2.59979625578436 2.59979625578436 3.53263743416576 2.59979625578436 2.59979625578436 2.59979625578436 2.59979625578436 2.59979625578436 2.59979625578436 2.59979625578436 2.59979625578436 2.59979625578436 4.37798903739622 2.59979625578436 3.17004009026973 2.59979625578436 2.59979625578436 2.59979625578436 2.59979625578436 2.59979625578436 2.59979625578436 3.08978059537946 3.69911873260326 2.59979625578436 2.59979625578436 2.59979625578436 2.59979625578436 4.56842484121635 3.81847259237865 2.59979625578436 3.51820813889633 3.2235071789958 3.95822354543782 2.59979625578436 3.1677776264212 2.59979625578436 2.59979625578436 4.49145526903406 3.50406393511715 2.59979625578436 2.59979625578436 2.59979625578436 2.59979625578436 3.54924495500164 2.59979625578436 3.83341950697913 3.61931600101943 3.12439282256448 3.68674262044617 2.59979625578436 2.59979625578436 2.59979625578436 2.59979625578436 3.19153549401571 2.59979625578436 3.21916247304854 2.59979625578436 3.85111346624644 2.59979625578436 2.59979625578436 3.48658342951114 3.36450168777952 3.61912613435165 2.59979625578436 2.59979625578436 2.59979625578436 2.59979625578436 4.03312855762679 2.59979625578436 2.59979625578436 2.59979625578436 3.08270106822196 3.50796474887411 2.59979625578436 2.59979625578436 2.59979625578436
Manes.11G095800.v6.1 2.59979625578436 2.59979625578436 2.59979625578436 2.59979625578436 2.59979625578436 2.59979625578436 2.59979625578436 2.59979625578436 2.59979625578436 2.59979625578436 2.59979625578436 2.59979625578436 2.59979625578436 2.59979625578436 2.59979625578436 2.59979625578436 2.59979625578436 2.59979625578436 2.59979625578436 2.59979625578436 2.59979625578436 2.59979625578436 2.59979625578436 2.59979625578436 2.59979625578436 2.59979625578436 2.59979625578436 2.59979625578436 2.59979625578436 2.59979625578436 2.59979625578436 2.59979625578436 2.59979625578436 2.59979625578436 2.59979625578436 2.59979625578436 2.59979625578436 2.59979625578436 2.59979625578436 2.59979625578436 2.59979625578436 2.59979625578436 2.59979625578436 2.59979625578436 2.59979625578436 2.59979625578436 2.59979625578436 2.59979625578436 2.59979625578436 2.59979625578436 2.59979625578436 2.59979625578436 2.59979625578436 2.59979625578436 2.59979625578436 2.59979625578436 2.59979625578436 2.59979625578436 2.59979625578436 2.59979625578436 2.59979625578436 2.59979625578436 2.59979625578436 2.59979625578436 2.59979625578436 2.59979625578436 2.59979625578436 2.59979625578436 2.59979625578436 2.59979625578436 2.59979625578436 2.59979625578436 2.59979625578436 2.59979625578436 2.59979625578436 2.59979625578436 2.59979625578436 2.59979625578436 2.59979625578436 2.59979625578436 2.59979625578436 2.59979625578436 2.59979625578436 2.59979625578436 2.59979625578436 2.59979625578436 2.59979625578436 2.59979625578436 2.59979625578436 2.59979625578436 2.59979625578436 2.59979625578436 2.59979625578436 2.59979625578436 2.59979625578436 2.59979625578436 2.59979625578436 2.59979625578436 2.59979625578436 2.59979625578436 2.59979625578436 2.59979625578436 2.59979625578436 2.59979625578436 2.59979625578436 2.59979625578436 2.59979625578436 2.59979625578436 2.59979625578436 2.59979625578436 2.59979625578436 2.59979625578436 2.59979625578436 2.59979625578436 2.59979625578436 2.59979625578436 2.59979625578436 2.59979625578436 2.59979625578436 2.59979625578436 2.59979625578436 2.59979625578436 2.59979625578436 2.59979625578436 2.59979625578436 2.59979625578436 2.59979625578436 2.59979625578436 2.59979625578436 2.59979625578436 2.59979625578436 2.59979625578436 2.59979625578436 2.59979625578436 2.59979625578436 2.59979625578436 2.59979625578436 2.59979625578436 2.59979625578436 2.59979625578436 2.59979625578436 2.59979625578436 2.59979625578436 2.59979625578436 2.59979625578436 2.59979625578436 2.59979625578436 2.59979625578436 2.59979625578436 2.59979625578436 2.59979625578436 2.59979625578436 2.59979625578436 2.59979625578436 2.59979625578436 2.59979625578436 2.59979625578436 2.59979625578436 2.59979625578436 2.59979625578436 2.59979625578436 2.59979625578436 2.59979625578436 2.59979625578436 2.59979625578436 2.59979625578436 2.59979625578436 2.59979625578436 2.59979625578436 2.59979625578436 2.59979625578436 2.59979625578436 2.59979625578436 2.59979625578436 2.59979625578436 2.59979625578436 2.59979625578436 2.59979625578436 2.59979625578436 2.59979625578436 2.59979625578436 2.59979625578436 2.59979625578436 2.59979625578436 2.59979625578436 2.59979625578436 2.59979625578436 2.59979625578436 2.59979625578436 2.59979625578436 2.59979625578436 2.59979625578436 2.59979625578436 2.59979625578436 2.59979625578436 2.59979625578436 2.59979625578436 2.59979625578436 2.59979625578436 2.59979625578436 2.59979625578436 2.59979625578436 2.59979625578436 2.59979625578436 2.59979625578436 2.59979625578436 2.59979625578436 2.59979625578436 2.59979625578436 2.59979625578436 2.59979625578436 2.59979625578436 2.59979625578436 2.59979625578436 2.59979625578436 2.59979625578436 2.59979625578436 2.59979625578436 2.59979625578436 2.59979625578436 2.59979625578436 2.59979625578436 2.59979625578436 2.59979625578436 2.59979625578436 2.59979625578436 2.59979625578436 2.59979625578436 2.59979625578436 2.59979625578436 2.59979625578436 2.59979625578436 2.59979625578436 2.59979625578436 2.59979625578436 2.59979625578436 2.59979625578436 2.59979625578436 2.59979625578436 2.59979625578436 2.59979625578436 2.59979625578436 2.59979625578436 2.59979625578436 2.59979625578436 2.59979625578436 2.59979625578436 2.59979625578436 2.59979625578436 2.59979625578436 2.59979625578436 2.59979625578436 2.59979625578436 2.59979625578436 2.59979625578436 2.59979625578436 2.59979625578436 2.59979625578436 2.59979625578436 2.59979625578436 2.59979625578436 2.59979625578436 2.59979625578436 2.59979625578436 2.59979625578436 2.59979625578436 2.59979625578436 2.59979625578436 2.59979625578436 2.59979625578436 2.59979625578436 2.59979625578436 2.59979625578436 2.59979625578436 2.59979625578436 2.59979625578436 2.59979625578436 2.59979625578436 2.59979625578436 2.59979625578436 2.59979625578436 2.59979625578436 2.59979625578436 2.59979625578436 2.59979625578436 2.59979625578436 2.59979625578436 2.59979625578436 2.59979625578436 2.59979625578436 2.59979625578436 2.59979625578436 2.59979625578436 2.59979625578436 2.59979625578436 2.59979625578436 2.59979625578436 2.59979625578436 2.59979625578436 2.59979625578436 2.59979625578436 2.59979625578436 2.59979625578436 2.59979625578436 2.59979625578436 2.59979625578436 2.59979625578436 2.59979625578436 2.59979625578436 2.59979625578436 2.59979625578436 2.59979625578436 2.59979625578436 2.59979625578436 2.59979625578436 2.59979625578436 2.59979625578436 2.59979625578436 2.59979625578436 2.59979625578436 2.59979625578436 2.59979625578436 2.59979625578436 2.59979625578436 2.59979625578436 2.59979625578436 2.59979625578436 2.59979625578436 2.59979625578436 2.59979625578436 2.59979625578436 2.59979625578436 2.59979625578436 2.59979625578436 2.59979625578436 2.59979625578436 2.59979625578436 2.59979625578436 2.59979625578436 2.59979625578436 2.59979625578436 2.59979625578436 2.59979625578436 2.59979625578436 2.59979625578436 2.59979625578436 2.59979625578436 2.59979625578436 2.59979625578436 2.59979625578436 2.59979625578436 2.59979625578436 2.59979625578436 2.59979625578436 2.59979625578436 2.59979625578436 2.59979625578436 2.59979625578436 2.59979625578436 2.59979625578436 2.59979625578436 2.59979625578436 2.59979625578436 2.59979625578436 2.59979625578436 2.59979625578436 2.59979625578436 2.59979625578436 2.59979625578436 2.59979625578436 2.59979625578436 2.59979625578436 2.59979625578436 2.59979625578436 2.59979625578436 2.59979625578436 2.59979625578436 2.59979625578436 2.59979625578436 2.59979625578436 2.59979625578436 2.59979625578436 2.59979625578436 2.59979625578436 2.59979625578436 2.59979625578436 2.59979625578436 2.59979625578436 2.59979625578436 2.59979625578436 2.59979625578436 2.59979625578436 2.59979625578436 2.59979625578436 2.59979625578436 2.59979625578436 2.59979625578436 2.59979625578436 2.59979625578436 2.59979625578436 2.59979625578436 2.59979625578436 2.59979625578436 2.59979625578436 2.59979625578436 2.59979625578436 2.59979625578436 2.59979625578436 2.59979625578436 2.59979625578436 2.59979625578436 2.59979625578436 2.59979625578436 2.59979625578436 2.59979625578436 2.59979625578436 2.59979625578436 2.59979625578436 2.59979625578436 2.59979625578436 2.59979625578436 2.59979625578436 2.59979625578436 2.59979625578436 2.59979625578436 2.59979625578436 2.59979625578436 2.59979625578436 2.59979625578436 2.59979625578436 2.59979625578436 2.59979625578436 2.59979625578436 2.59979625578436 2.59979625578436 2.59979625578436 2.59979625578436 2.59979625578436 2.59979625578436 2.59979625578436 2.59979625578436 2.59979625578436 2.59979625578436 2.59979625578436 2.59979625578436 2.59979625578436 2.59979625578436 2.59979625578436 2.59979625578436 2.59979625578436 2.59979625578436 2.59979625578436 2.59979625578436 2.59979625578436 2.59979625578436 2.59979625578436 2.59979625578436 2.59979625578436 2.59979625578436 2.59979625578436 2.59979625578436 2.59979625578436 2.59979625578436 2.59979625578436 2.59979625578436 2.59979625578436 2.59979625578436 2.59979625578436 2.59979625578436 2.59979625578436 2.59979625578436 2.59979625578436 2.59979625578436 2.59979625578436 2.59979625578436 2.59979625578436 2.59979625578436 2.59979625578436 2.59979625578436 2.59979625578436 2.59979625578436 2.59979625578436 2.59979625578436 2.59979625578436 2.59979625578436 2.59979625578436 2.59979625578436 2.59979625578436 2.59979625578436 2.59979625578436 2.59979625578436 2.59979625578436 2.59979625578436 2.59979625578436 2.59979625578436 2.59979625578436 2.59979625578436 2.59979625578436 2.59979625578436 2.59979625578436 2.59979625578436 2.59979625578436 2.59979625578436 2.59979625578436 2.59979625578436 2.59979625578436 2.59979625578436 2.59979625578436 2.59979625578436 2.59979625578436 2.59979625578436 2.59979625578436 2.59979625578436 2.59979625578436 2.59979625578436 2.59979625578436 2.59979625578436 2.59979625578436 2.59979625578436 2.59979625578436 2.59979625578436 2.59979625578436 2.59979625578436 2.59979625578436 2.59979625578436 2.59979625578436 2.59979625578436 2.59979625578436 2.59979625578436 2.59979625578436 2.59979625578436 2.59979625578436 2.59979625578436 2.59979625578436 2.59979625578436 2.59979625578436 2.59979625578436 2.59979625578436 2.59979625578436 2.59979625578436 2.59979625578436 2.59979625578436 2.59979625578436 2.59979625578436 2.59979625578436 2.59979625578436 2.59979625578436 2.59979625578436 2.59979625578436 2.59979625578436 2.59979625578436 2.59979625578436 2.59979625578436 2.59979625578436 2.59979625578436 2.59979625578436 2.59979625578436 2.59979625578436 2.59979625578436 2.59979625578436 2.59979625578436 2.59979625578436 2.59979625578436 2.59979625578436 2.59979625578436 2.59979625578436 2.59979625578436 2.59979625578436 2.59979625578436 2.59979625578436 2.59979625578436 2.59979625578436 2.59979625578436 2.59979625578436 2.59979625578436 2.59979625578436 2.59979625578436 2.59979625578436 2.59979625578436 2.59979625578436 2.59979625578436 2.59979625578436 2.59979625578436 2.59979625578436 2.59979625578436 2.59979625578436 2.59979625578436 2.59979625578436 2.59979625578436 2.59979625578436 2.59979625578436 2.59979625578436 2.59979625578436 2.59979625578436 2.59979625578436 2.59979625578436 2.59979625578436 2.59979625578436 2.59979625578436 2.59979625578436 2.59979625578436 2.59979625578436 2.59979625578436 2.59979625578436 2.59979625578436 2.59979625578436 2.59979625578436 2.59979625578436 2.59979625578436 2.59979625578436 2.59979625578436 2.59979625578436 2.59979625578436 2.59979625578436 2.59979625578436 2.59979625578436 2.59979625578436 2.59979625578436 2.59979625578436 2.59979625578436 2.59979625578436 2.59979625578436 2.59979625578436 2.59979625578436 2.59979625578436 2.59979625578436 2.59979625578436 2.59979625578436 2.59979625578436 2.59979625578436 2.59979625578436 2.59979625578436 2.59979625578436 2.59979625578436 2.59979625578436 2.59979625578436 2.59979625578436 2.59979625578436 2.59979625578436 2.59979625578436 2.59979625578436 2.59979625578436 2.59979625578436 2.59979625578436 2.59979625578436 2.59979625578436 2.59979625578436 2.59979625578436 2.59979625578436 2.59979625578436 2.59979625578436 2.59979625578436 2.59979625578436 2.59979625578436 2.59979625578436 2.59979625578436 2.59979625578436 2.59979625578436 2.59979625578436 2.59979625578436 2.59979625578436 2.59979625578436 2.59979625578436 2.59979625578436 2.59979625578436 2.59979625578436 2.59979625578436 2.59979625578436 2.59979625578436 2.59979625578436 2.59979625578436 2.59979625578436 2.59979625578436 2.59979625578436 2.59979625578436 2.59979625578436 2.59979625578436 2.59979625578436 2.59979625578436 2.59979625578436 2.59979625578436 2.59979625578436 2.59979625578436 2.59979625578436 2.59979625578436 2.59979625578436 2.59979625578436 2.59979625578436 2.59979625578436 2.59979625578436 2.59979625578436 2.59979625578436 2.59979625578436 2.59979625578436 2.59979625578436 2.59979625578436 2.59979625578436 2.59979625578436 2.59979625578436 2.59979625578436 2.59979625578436 2.59979625578436 2.59979625578436 2.59979625578436 2.59979625578436 2.59979625578436 2.59979625578436 2.59979625578436 2.59979625578436 2.59979625578436 2.59979625578436 2.59979625578436 2.59979625578436 2.59979625578436 2.59979625578436 2.59979625578436 2.59979625578436 2.59979625578436 2.59979625578436 2.59979625578436 2.59979625578436 2.59979625578436 2.59979625578436 2.59979625578436 2.59979625578436 2.59979625578436 2.59979625578436 2.59979625578436 2.59979625578436 2.59979625578436 2.59979625578436 2.59979625578436 2.59979625578436 2.59979625578436 2.59979625578436 2.59979625578436 2.59979625578436 2.59979625578436 2.59979625578436 2.59979625578436 2.59979625578436 2.59979625578436 2.59979625578436 2.59979625578436 2.59979625578436 2.59979625578436 2.59979625578436 2.59979625578436 2.59979625578436 2.59979625578436 2.59979625578436 2.59979625578436 2.59979625578436 2.59979625578436 2.59979625578436 2.59979625578436 2.59979625578436 2.59979625578436
Manes.11G095900.v6.1 5.77277999318706 9.24016478549856 9.05773575364655 7.11551526809682 6.64202543038846 5.46122965860573 6.39785173879246 8.15418095675645 6.63614442818757 7.25565768669548 5.62294502935756 5.51558508752161 7.42982195674079 6.63096690165314 6.13535675449744 5.27653034710547 6.90028623820851 7.50083119941009 6.77506445848201 6.6415321223501 4.71645528209204 6.26152470026569 8.33684728625905 5.48345334298845 6.3801159358561 6.65164084349409 6.85357329128194 4.99156164597888 6.49284105652948 8.52077851590461 4.92748134089189 5.41494562864626 8.09045036743222 7.32746727882547 7.17497474140877 4.22975881394722 6.86277671967865 7.69665599997317 8.03074601493753 7.00497446694409 5.5858101254535 6.98062724259581 8.99872161677493 6.47628907843064 7.27444279877544 5.28306448679585 7.26003882841501 7.11362443179646 7.74938299287869 6.03973080875078 4.51340644366357 7.41294660671545 8.61663941972674 7.38547571177299 5.79431939008649 4.07562950090908 8.33188050946472 8.0850887258305 6.43295064310493 6.52067728198135 6.18843193833671 6.32955670702713 7.56609663607935 6.83854735850463 8.38669058701476 5.18071776775795 7.68190909766738 7.48105225095234 7.3908786431266 8.0016367764916 4.4879102926475 7.18320926423658 8.03366668187561 7.33560542960778 6.36759454527045 4.62490631543042 6.84746817826439 7.20677158325711 5.14161547873157 6.94988204412408 5.39416711912797 7.18572992966183 6.78735134123686 7.23167790962664 6.98603414037481 7.25890713557026 8.11106095816111 7.35182343153372 6.95688234756147 6.78673439202544 5.01151215309466 7.26401091826177 6.93330520487258 7.02573981217711 7.96192816988253 6.09189149567951 7.20108306179745 7.07083218271729 9.48447477709549 7.51029107221097 6.62719681500203 7.2836970176276 8.05185634676622 10.1958437948281 6.38223026684978 5.64606207060257 7.20047083668829 6.93706495619411 6.58917976611341 6.42030864038035 6.59367702386978 5.61544612812235 4.93395652373008 8.83332546919049 7.96305487256841 7.85603212070833 5.30134758582608 7.64484409245656 8.48746582614913 8.71460300016495 8.87541753723373 7.02172912613702 8.3163927512281 8.1108454965859 8.0675056164237 8.30548249828467 5.0917252445169 7.14723030541512 8.05235619372319 5.52176130102624 8.14470922487751 4.35159626384511 7.26784700407951 7.5968714838722 5.0938900785733 5.63721934487478 5.07270567375252 7.04585528535712 6.88493812918327 7.34196267194055 3.35372006124426 5.16035940433505 6.20349010013781 10.3187198530973 6.81638278684856 7.53438425498355 4.14193464112 6.44848790218269 10.0676333805048 4.9128248976036 6.2815790813196 5.61016078040009 6.58479120280869 9.79891789128177 7.22298132461983 4.52172573712399 6.9013766221442 5.122390261821 7.83046425814604 7.01285216362091 6.2865205490874 4.06880530946972 7.19036655470417 9.9425046315827 7.67016094425975 6.09179610997669 3.78663384676346 6.74428997123281 7.85111275551785 7.05604844710243 4.7885863007724 4.69859318032215 7.29641514803477 10.2152363177013 7.50562176968525 5.5706026153798 3.83205261801493 8.02166042355417 7.47258751580726 7.3090586589855 7.98957657708971 5.91657650173882 5.6675151304889 8.11913461273442 7.2559443560492 6.913778433665 4.45170263857899 6.57612674889122 9.39708958579115 6.6034736409116 7.7731941415235 9.24592259172057 4.22648295032079 6.92876581016472 9.19409096629682 6.18140492309634 5.07389528893158 4.14966763286751 8.44872267399746 7.99862542698176 6.77597786313336 7.37864553645266 4.22479426771852 6.93746844461776 9.80185172659145 8.2617896268246 5.60893580051911 4.29273045318865 7.25249975684917 9.62229910423662 7.52900938857229 7.41759227249965 3.59001127490207 6.15597998338824 7.23255601401036 8.31026882333538 7.94874255241277 4.29141767882129 6.72324800704143 7.33522331872202 6.62694351601925 8.09507365861812 3.55483529680617 6.34554854700769 8.04362010072324 6.911363903896 6.31010470239984 3.35455894485225 7.10630992181049 8.37846890450519 7.70482228920509 4.82032887296899 3.63022623727667 7.80870325887614 8.03053031147202 7.82152863154781 7.63953119573092 6.24535015458676 7.83113640062639 8.71370962617774 7.12412241019404 8.26951580645988 6.50715079753674 7.24670458517397 6.21087798730434 7.51777840558253 7.45049128937408 5.39728706856466 7.33829381301381 7.23790882568279 6.40245896601578 8.95454216300917 5.54354936935372 7.41904293714278 6.78481269499324 5.89456555022013 6.32025749464405 4.36023435280881 6.17348106115863 7.5573782057326 5.63386347663799 7.4251671740175 4.2997573997556 8.00959694134166 7.41839338771664 6.42560226026149 7.46719257694087 4.8743240005001 7.64823803111841 7.07355278794353 7.11984063174642 7.59771650518451 5.59516209015817 7.3203167593909 6.95665473322338 8.15018003563749 7.55922342645911 7.66267552725394 5.54699547950021 7.74752223447467 7.07798614339433 7.3695763895825 7.18693931627238 4.61588733146985 7.26872754527896 6.18405229338951 6.31170679917359 6.00123654774751 4.7991538568865 6.88116515035071 8.47493816117131 6.04447544943183 6.46793276786733 4.94710347313634 6.68493652718738 7.34497329459552 5.61481306864939 7.54616016532015 4.63495191255349 6.84765697988005 7.08493390125726 5.74086748409877 6.58050776480484 4.50026852880867 7.53367223036738 8.20362948309717 7.40111555828283 8.74073293340072 5.44378526601021 7.10253894168164 8.05620362557475 7.96034909305438 8.42282533622461 4.66070103049768 7.92487825940108 9.00553161038814 8.3699224738524 6.58512409087977 4.60652808486095 7.11276987445972 7.90509539717126 8.02533696473531 8.79851709666854 4.57506467829354 6.68448913547269 8.60281910763418 6.60412617706396 7.68532277344057 6.94360092462856 8.52874962190639 6.3380367948132 7.58537362157057 7.71836399231082 4.45074956524763 7.2465994614508 8.33289374030512 7.68251449392534 8.95874764326516 4.36348536507496 6.64045965509997 7.72923825507846 7.13207045289979 8.08786132027971 3.84804290290565 6.71148196109656 8.26153337003617 7.17496206496044 8.3813402113129 4.11122769213977 7.62764686109967 7.94452892516927 7.01908622687349 7.39899958176009 4.41263823865059 6.92145170418199 7.80630806201168 7.40810752052399 5.73473655787666 7.1882902049648 7.55374252419715 8.19921351252866 5.84765877876844 5.75658477882411 4.46636480257059 6.94520442253341 7.12885136237949 7.39647665139506 8.25080572654462 4.48683901945285 6.34357434387946 8.24030025621345 8.1315815945532 8.14349868069936 8.06348029215031 6.16409863908485 4.40471199299202 8.40242359706133 6.03475468748198 7.65004037106814 5.24277425613784 6.51399907887403 7.24719493800437 5.49046908314526 6.54495576979507 4.54885939170051 5.55989939908959 7.07796788833005 6.93403149766827 8.62296341025419 4.99587639023689 8.84341530489471 8.75338244478555 6.91464167980312 8.01453921573673 4.26059243249901 6.85057677400854 7.35720052286665 8.70933037737326 8.08493435216079 4.36533609943922 5.85037605742599 5.68511080586692 7.02317177020879 7.43459180179451 3.83889866013239 5.27493445677383 6.43436467513767 6.52849450413527 6.75409333765094 4.91168002997102 6.82210666319059 9.30184507683107 8.38075159228006 8.67132942035727 5.09722646836517 6.83084692062019 7.80647121550701 5.77584436240407 9.05767371488258 5.39760967875445 5.80803153617411 8.18686173719181 6.78284647337939 8.25619389014396 6.17349074722119 6.54486518817673 8.59552047727914 8.15245204925434 7.31063849871066 4.79928741903788 7.64044430871824 8.64380661563753 7.4301138228747 6.19158728939436 3.30108436898664 7.43285541655018 7.43632216852021 5.58049504999379 6.15293136739967 4.27834271273152 7.43080866251251 8.32185228747287 9.11833836693066 7.40862362131072 3.58442279894073 7.24992575364839 9.70313956481213 7.10996816403612 6.30988619798411 4.23421532300687 7.91567311889446 10.2345698818181 5.91099000675609 7.30786274453235 6.88878253874488 6.98104705026858 8.53192374101323 6.27625963162945 7.59727811771749 4.21666727200979 8.68038959645316 7.29896384164367 7.86245395937955 6.81506895341301 3.25910669545783 7.83282376519333 8.15913618570674 7.30211444923551 8.74248292959448 7.09412601419044 5.39115173907655 6.59236828628345 6.97771834806726 6.11176046791536 6.71487249214386 4.16121752902877 6.71006066875232 6.6282191469644 7.00841027510401 7.7939340350103 5.80504992339951 7.22423103107215 6.73694444822197 6.38323025921235 6.96655977635004 3.73972313281026 7.27823117401745 6.25247090941348 7.13891459804757 5.98054369558704 7.59281627751947 7.72594699171292 9.71867442231696 7.67197122843971 6.15589547732995 5.70714955207233 5.29069260145299 8.92834722295944 5.86964796919563 4.80044434393468 4.30558666440505 3.72759337620279 4.82474434727922 5.78880781818649 6.47018315883768 4.84449424187112 4.74664085139489 6.89832040058004 5.94055175789428 5.9752770535741 6.41106270122294 6.76690654092451 9.35466556258123 7.27550697569968 7.95163263447192 4.65426473288279 7.13004242194244 7.546667807788 6.54093265794639 6.80781484358649 4.33787606331821 6.69999930011053 8.1078410788257 6.22834700861424 8.42943464356997 4.35941726342254 7.02438391210277 6.81671110842053 7.60616422830377 7.24048141607519 4.86260966489813 6.49664366926343 6.1238446437297 6.16324929223909 7.59459074785891 3.83474105676612 8.06336216221043 10.0059119835589 5.91800502973254 6.40662958588563 5.60404447588789 7.32188856774347 10.0795654802754 7.20805833705642 4.9525361971359 6.71141047476159 7.33325291997019 8.12255115060457 7.18767939603246 5.91360438013172 4.90179699403899 6.05157176169648 8.72392721669494 6.32344657243751 6.04712379366356 4.4746343550002 4.84577930869902 8.08992833164473 5.82575435983564 6.74520625614725 5.07723139479167 7.03602600546578 8.01025640652321 6.33591912853242 6.1879140846052 6.93847813536474 4.02334989432748 6.03718811523669 6.30862308931498 6.57405124590473 6.12630730413354 5.05238540547508 7.55777583517761 8.38138057886992 6.10734891689216 6.80772456828631 6.22396067800955 7.24955171738578 8.10795186107473 5.35662909608064 6.07436399666279 5.03128442933075 7.07571568669208 7.4972165992088 6.31630733743207 7.32807643543686 4.42085596073655 6.17746918194861 8.29170365156011 7.72634973095388 5.85349755750232 5.3560357007383 6.24345096998088 6.73297301765302 6.47534164293803 5.55628868110095 5.30849407400592 6.72604252022482 8.9128383642675 6.31958981922188 4.52697988465176 4.6992480643737 5.8143831021116 7.37331110132253 8.58158520203103 6.60567581296268 4.55476413553005 6.62176753108457 7.7555016613446 5.99359706799785 6.54574960571045 4.91755522636395 6.08694774066963 7.8420831535067 5.72388555288239 6.77215009948314 5.59595563983764 6.26497647261464 6.20328441423102 6.41928311096725 6.34722797294219 7.28658903994078 7.47751615018116 6.00942873906097 6.13964648737835 7.20498147650925 6.55853982094898 6.48924824687045 6.06312905132755 5.85084255749204 5.72440515974775 6.32895880921665 7.38647660253572 7.01125457950602 7.03042891700081 7.74154134094729 2.59979625578436 6.11989533600659 6.25911551928993 8.07777832416478 6.81668793975912 6.08234541530363 7.00014053850698 7.12829917337989 5.96678658611619 6.69447489904273 5.9908963150211 6.33965994138649 6.09626203039526 5.1182964331115 6.72962722635556 5.7804555445696 6.29486086539886 7.40515678006044 5.96918706222386 5.65021343227135 4.41897429661828 6.50185653103526 6.50848280232957 7.48540128544738 7.74323619653651 6.47539478557982 7.26562644052177 6.25651368141919 7.05865139580118 7.08359523104728 7.33145441655638 4.55668725866917 6.65718268148017 8.16591565242353 5.87931965036938 7.67119696284715 6.1455127576056 8.66103234547095 8.77362600177207 7.86489609038877 7.1143371340858 6.48221997896807 8.18513728652583 6.65438506279699 6.74227733332968 6.92172830962748 3.98234796672953 7.5358690406797 8.61078032779971 6.70046833350304 8.54905193077911 4.31699294712869 5.43284111539091 5.91885285225327 6.5943767719079 6.84614476663295 4.14780567910108 6.64416801712554 8.77534462248587 7.00904969400177 6.95520782615103 4.17155347244896 6.5384665129397 8.9729616398001 7.41184993994597 5.9177447001042 4.84615530878947 6.32457992186079 8.40857816263173 6.74467701646183 5.46090695631955 4.72921576481272 5.4993944238414 9.3654718631318 7.89467991712896 6.27316856197849 5.57809437886014 7.304137909171 7.91134609179848 7.90533644488819 8.01398526187508 4.25819570546151 6.85591170617044 8.695622557679 7.19360910469043 7.22707964585392 4.66510889959329 6.19528648800763 5.94142020264129 6.92593054893457 5.40414706376904 7.27652181788659 7.67542911582654 6.95970225461749 6.99158043970099 9.36501815615913 4.88301633285023 6.47359276676089 6.9579440590899 7.67459517830772 6.64510070944007 6.23208170896806 6.67842166854777 7.00363590996826 7.92626266914375 7.2762366963386 5.78609953699858 7.86113510707612 7.68821285719531 8.08740800616186 6.86826086159537 5.20434423412522 5.55836937434023 7.98455575124236 6.23134169251515 5.08118505363187 4.13325607039806 6.68574048830093 7.23747018139545 5.98250419731666 5.0684557491192 6.41991918459251
Manes.11G096000.v6.1 3.14683983215409 4.12294770149171 3.03047684732533 3.50016072193926 4.21704922099307 3.15536754223307 3.55539340064342 2.59979625578436 4.71969706634926 4.03643567027412 2.59979625578436 3.67136317908934 2.59979625578436 4.67826395459256 4.22385252669812 2.59979625578436 3.35405828690082 4.58180910017937 4.19025221252293 4.15669568736146 2.59979625578436 3.88105613127894 2.59979625578436 3.99548763237416 3.89694462323071 3.29982034827609 3.56341288661491 2.59979625578436 4.03685567412286 4.27120870701631 3.56031851016587 3.6890929521727 3.17378617670681 4.66312635787297 4.08643227781096 3.16878379002956 4.29851119465621 2.59979625578436 3.74501690071293 4.18385862921231 2.59979625578436 3.37212247467824 2.59979625578436 3.76574463858324 4.38944592065979 2.59979625578436 3.88917722339797 2.59979625578436 3.87333280002639 4.1714907707322 2.59979625578436 4.02546369562534 2.59979625578436 4.1300807856256 4.11639527973144 2.59979625578436 4.15514836856609 3.32378826321993 4.52197096483781 4.71284333855862 2.59979625578436 3.87978480580529 3.10654593426012 5.50880681331723 3.92148645828723 2.59979625578436 3.57192143423125 2.59979625578436 3.62597558266889 4.55521799293872 2.59979625578436 3.45913295495671 3.35537191096595 2.59979625578436 6.53526458751034 2.59979625578436 4.10954521212555 2.59979625578436 4.22550291220958 4.39941272178548 2.59979625578436 4.09350044620337 2.59979625578436 4.4586149668139 4.26018185025389 3.22543616017794 3.98874606652364 2.59979625578436 4.15322480137276 4.3804254860873 2.59979625578436 3.67786292960522 3.32037428677871 4.19478369902351 2.59979625578436 4.05595217140846 2.59979625578436 3.76256172309036 3.03047401906305 4.35657185646249 4.24516827213793 2.59979625578436 3.90879471249442 3.27304933687551 2.59979625578436 3.92971836159334 2.59979625578436 3.73300469626328 2.59979625578436 4.12168912135171 4.52082575491402 3.16467000805317 3.76412467045523 3.55255446331805 2.59979625578436 3.54772472454507 2.59979625578436 3.79147931109901 2.59979625578436 4.35230567133016 4.4354859341469 2.59979625578436 4.36193707354157 3.96837784396383 4.04544993850666 4.84547215454761 2.59979625578436 4.35050844340886 2.59979625578436 4.09362941531318 3.19609879642221 2.59979625578436 4.06140691968421 2.59979625578436 4.23550654235681 4.12814473248118 3.4898242940079 4.41528649467386 2.59979625578436 4.4299842352032 3.13589789482968 2.59979625578436 4.07366625584072 2.59979625578436 4.54545822300715 3.57533447128517 2.59979625578436 4.46243638093408 2.59979625578436 4.9128248976036 4.7991203960155 2.59979625578436 3.96113482331506 3.30425500275403 3.74371536210944 3.81804153400125 2.59979625578436 4.36471975474238 3.26880893046291 4.99770077070409 4.6018605740667 2.59979625578436 4.35434063218559 2.59979625578436 3.71367760018043 3.93594943360165 3.45050421449097 4.48626233627049 2.59979625578436 3.99632301936918 3.97573545515495 2.59979625578436 3.63619763016983 3.62050145251511 3.81336031802539 3.87788450819921 2.59979625578436 4.41115499857186 3.28761616215826 2.59979625578436 4.47490259997231 2.59979625578436 3.97530764655969 3.15566167985817 4.47958800947716 4.27484046564405 3.16817936116962 4.15144122302112 3.36040777907706 4.10030127978829 3.44756539621456 3.037160815614 2.59979625578436 3.88726931389222 2.95967134658604 4.1973405459155 4.337354248113 2.59979625578436 4.35813568019582 2.59979625578436 4.17991317323508 3.61403047043039 2.59979625578436 4.29881745630782 2.59979625578436 4.28774770741109 4.60938538978415 2.59979625578436 4.38747984683281 2.59979625578436 4.46742851660522 4.16248227421431 2.59979625578436 4.06252117187682 2.59979625578436 4.07365571700846 4.25308974748042 2.59979625578436 4.22440829113689 2.59979625578436 5.21297746315931 5.08026488124832 2.59979625578436 4.21959438978736 2.59979625578436 4.03907848099183 5.3297934882194 2.59979625578436 2.59979625578436 3.14584555959347 4.63518948597247 3.63045880079437 2.59979625578436 2.59979625578436 3.35832488643014 4.26923462383632 4.23286979632627 2.59979625578436 4.20385910673524 2.59979625578436 3.5030039551816 4.35396547153691 3.0699466230511 4.34072159776142 3.43807603486059 3.76566668263991 4.15155193002553 2.59979625578436 4.02159810005377 2.59979625578436 3.87897467098637 3.83651593829476 2.59979625578436 3.42568183089218 3.42349936287459 3.61792181462924 2.59979625578436 3.18760828080912 3.67282201828456 3.40954712367928 3.49175676901494 4.27123858081002 3.43655961124501 4.15328094617112 3.07878727232066 3.92356711866944 3.80440871900827 2.59979625578436 4.28576520983523 2.59979625578436 4.01373665405877 4.16861656449387 2.59979625578436 3.62863518361895 2.59979625578436 3.97251961287674 4.62022807083477 2.59979625578436 2.59979625578436 3.91582675044796 2.59979625578436 4.41726639727196 3.71368014863504 2.59979625578436 4.72457030378193 3.02532496867072 4.22737692092062 4.5321189244764 3.10157727781174 4.52649046610925 3.73352168770383 4.30443335200009 4.6826074620757 2.59979625578436 4.62759890784748 3.03747957287136 4.57683443672913 4.21852941471326 2.59979625578436 4.52282563210326 3.24661910325328 4.45902717605054 4.5798457793541 3.21057785747254 3.94387159233475 2.59979625578436 3.98626739876743 4.07042310793335 2.59979625578436 3.53442076232412 2.59979625578436 4.88393627829548 4.57187099245424 3.19442034293909 4.23418702027811 3.24667302101243 4.69409528239347 4.63656481276959 2.59979625578436 4.45645018623773 3.19446987617811 4.86234590537453 4.07632567243283 2.59979625578436 3.86189585640877 3.26580903861444 4.8029730067434 4.58111107447938 2.59979625578436 3.94754652835282 2.59979625578436 4.00083462243532 6.28297791613009 2.59979625578436 3.88217079891568 2.59979625578436 3.97556743876879 4.54862278423361 2.59979625578436 4.76720759114265 2.59979625578436 2.59979625578436 4.73518526244146 3.6291041059735 4.15487466269309 3.14307563156158 4.46297955669042 4.63841792486213 2.59979625578436 3.52058092152185 2.59979625578436 4.04709136331091 4.49095375288385 2.59979625578436 4.07389019521547 2.59979625578436 2.59979625578436 3.8679106063204 3.6817973704571 3.69248111277223 3.17372833296139 4.9593938881827 4.8121935939729 2.59979625578436 4.29103058565429 2.59979625578436 4.37013922860446 4.07339118353984 2.59979625578436 4.49489194081136 3.03313128025029 4.25504589024885 4.09826539111874 4.17196970676318 2.59979625578436 3.7837380289056 3.00618426518796 4.80538447534091 4.07962787825936 2.59979625578436 4.08418678814095 2.59979625578436 3.5829904785219 4.28394541471735 2.59979625578436 3.83128390774272 2.59979625578436 4.09850791216332 4.33816346458267 2.59979625578436 3.88545825039556 2.59979625578436 4.04701179786689 2.59979625578436 2.59979625578436 4.4569336025263 2.59979625578436 4.57103431431334 4.30758947623966 2.59979625578436 3.75208894865734 2.59979625578436 4.22545807574208 3.99741940809082 3.16746079526105 4.4946779916197 2.59979625578436 3.62008104824315 4.17257304973867 2.59979625578436 3.54002058805831 3.07195668903267 3.94362191624918 4.29956289909593 2.59979625578436 4.41508978927913 2.59979625578436 2.59979625578436 4.40647631482466 2.59979625578436 4.48303810929885 3.13708430358419 3.9459970941976 4.25911027273115 2.59979625578436 4.11718707303016 3.45109885259742 3.99200293977257 4.12680445077746 3.32153583160461 4.2887863737032 2.59979625578436 4.72588009178136 4.11563452792778 2.59979625578436 4.87197274504945 2.59979625578436 5.40176631878877 4.29697783541083 2.59979625578436 4.57963036787199 4.05157058000128 4.50221002119979 4.71809397160983 2.59979625578436 4.88888388893041 3.2656464759195 3.91499129690811 2.59979625578436 2.59979625578436 4.33158494987306 3.26616395938827 4.93633219493801 4.86712053542696 2.59979625578436 4.6357024602135 2.59979625578436 4.45606069812386 4.37968767090726 3.19755199553219 3.77680143930102 2.59979625578436 4.01563570072702 4.2717697939849 2.59979625578436 4.29985679579149 2.59979625578436 3.82699401076295 4.38197936702529 3.00594591942254 3.19855137885276 4.63024924495508 2.59979625578436 4.39064502414461 3.54399020599517 2.59979625578436 4.38432347080654 2.59979625578436 3.90863771205019 4.17496867243639 3.1782393393218 4.20453649528686 2.59979625578436 4.10111300388802 4.80801168131959 2.59979625578436 2.59979625578436 3.23264526912839 4.361798371154 4.57748787583853 3.1553627006671 4.56970683727191 3.23608720942091 3.76737684440914 3.99708007539002 2.59979625578436 4.27105551428176 2.59979625578436 3.84378557776466 4.02344476662737 2.59979625578436 3.72759337620279 2.59979625578436 3.58227561620931 3.50321857761277 2.59979625578436 3.6289994566789 3.10694865309437 4.04439945537354 4.48116097789705 2.59979625578436 4.55519372681789 2.59979625578436 4.84988125330787 4.43001441737251 2.59979625578436 3.83292023859456 3.44382243362458 4.46510250237792 3.83579104032561 2.59979625578436 3.51765059569321 2.59979625578436 3.9014299356621 4.53366856272276 2.59979625578436 3.09661102337773 2.59979625578436 4.11982118695135 3.19311762549978 2.59979625578436 4.21443763639494 2.59979625578436 4.00100422223671 4.43969622920129 3.23124158278061 4.5000732280456 2.59979625578436 4.87597329876011 4.14475794596989 2.59979625578436 4.06074005892778 3.33697494199146 3.98837142601176 4.12579064229111 2.59979625578436 3.83744758062003 2.59979625578436 2.59979625578436 4.80314699418693 2.59979625578436 4.08773907697341 2.59979625578436 3.68589768394911 4.30390066362582 3.11591032459858 4.24254746983114 2.59979625578436 4.8386309382834 4.12192686227689 2.59979625578436 3.65097381201179 2.85685819631722 4.17504439485885 4.96028366142997 3.95462445975761 2.59979625578436 3.72313740150032 3.40372521807497 3.78669727175961 3.77941758436022 2.59979625578436 2.59979625578436 3.10040922476677 4.03947831682694 4.76079776172895 2.59979625578436 3.66593204232818 2.59979625578436 3.67117148881194 3.46235777925282 2.59979625578436 4.14042656915062 3.08382354620843 3.90286750912877 3.98944698124089 2.59979625578436 4.09242803393205 3.04710913781508 4.45242969960317 3.72261112057527 2.59979625578436 3.82930344203147 3.34310554963969 4.4904797026605 4.2349604427065 2.59979625578436 4.1396949679635 2.59979625578436 4.71282695880108 2.59979625578436 2.59979625578436 3.96086861109062 2.59979625578436 4.18508702070755 2.59979625578436 2.59979625578436 3.37017545708318 2.59979625578436 4.2039632352587 4.15074057416713 3.49579071812971 3.36272800854502 2.59979625578436 4.07438240549939 4.23913379881278 2.59979625578436 5.45667075841334 2.59979625578436 4.22719409016126 4.42701045590946 2.59979625578436 3.78408828162141 2.59979625578436 3.81116212660665 3.66375643784274 3.97030664993167 5.99159582542454 3.18330204680804 3.86843224215505 2.59979625578436 3.39912989984874 3.88503860751361 2.59979625578436 4.04455789294339 3.51929516966729 2.59979625578436 4.07158411044521 2.59979625578436 4.43918929946912 4.81348619862974 2.59979625578436 3.93630430115781 2.59979625578436 3.7659137442425 4.39453903412628 2.59979625578436 3.54690872487493 3.45357611062151 4.16738558722316 4.80550074028006 2.59979625578436 4.32376094629444 3.34233340375088 5.39942414696076 4.95318594946585 2.59979625578436 2.59979625578436 3.53608592051933 4.17769081426287 4.53501372124181 4.01219994262384 2.59979625578436 3.8619323081989 2.59979625578436 4.45627677809128 3.95617035354202 3.10899527952792 3.44650063410331 2.59979625578436 4.27553572170227 4.25017553240137 3.18764437601324 3.38273842837332 2.59979625578436 3.29856936453973 4.32451852776112 3.48927214962142 3.50179941331691 3.01265836496538 3.69002083499493 4.36443649520497 2.59979625578436 3.08778501908917 2.59979625578436 4.07997402348583 2.59979625578436 3.23817512837546 2.59979625578436 3.19378284176863 4.79587404593374 3.80092819596319 2.59979625578436 4.06308466702469 2.59979625578436 4.41931800893507 3.71941409076848 2.59979625578436 4.08664661954313 2.59979625578436 4.45959692427382 3.93515656706111 2.59979625578436 4.1561399978375 3.15933867912396 2.59979625578436 3.6772290110141 2.59979625578436 3.88792643337414 3.39292817232686 3.81847259237865 3.84185510846805 2.59979625578436 2.59979625578436 3.06746869606695 4.78203029081539 3.57146495650175 2.59979625578436 3.97308342342811 2.59979625578436 4.0401770088607 4.52802544411005 2.59979625578436 3.63309973265521 2.59979625578436 3.15448378042256 4.35397056859398 3.16483281905453 3.61931600101943 2.59979625578436 4.75454482700421 5.44635932413429 3.1359058019152 3.74177503548414 2.59979625578436 3.88894099533287 4.08119865284047 2.59979625578436 4.06648078862801 2.59979625578436 3.78979541414061 4.2030356288482 3.48658342951114 4.37985794022797 2.59979625578436 4.6072082128 4.18438239810323 2.59979625578436 3.73833512589061 3.33821626897538 3.90291938238005 4.1653346190444 2.59979625578436 4.13537756036704 3.12984163088293 4.59738124723385 3.98240590987691 4.19643651294109
Manes.11G096100.v6.1 3.36893467607003 2.59979625578436 2.59979625578436 3.33882252641644 3.77170475060078 3.55072321097309 2.59979625578436 3.61358694798937 3.49376837325421 3.263295019147 3.05243133298284 3.04561120384308 4.36605455922773 2.59979625578436 3.01339967241467 3.55542985794748 3.13614105965968 2.59979625578436 3.27626599380655 3.52689480351742 2.59979625578436 2.59979625578436 4.73095144151259 3.34898337200862 3.89694462323071 3.29982034827609 2.59979625578436 2.59979625578436 3.78836439742839 3.86361853876954 3.76602521169168 2.59979625578436 4.06471720172665 2.59979625578436 3.79344026531715 3.16878379002956 2.59979625578436 2.59979625578436 3.54273597101275 2.59979625578436 3.23201493111793 3.23286364701414 3.60705809411702 4.20918139565387 2.59979625578436 3.6266181304827 2.59979625578436 4.27301881791545 3.51445194617031 3.53623203608649 4.21903836334348 3.40243768725699 3.34120921178698 4.24128925464556 3.96778331297524 4.07562950090908 3.6109959391733 4.00661723937192 3.24813913044745 3.35998747224409 3.52062149520576 2.59979625578436 3.31285807433133 2.59979625578436 2.59979625578436 3.66686718375227 2.59979625578436 2.59979625578436 3.4930121375438 3.14104836382465 3.45118233955962 3.45913295495671 4.06454972850657 2.59979625578436 2.59979625578436 3.28754744734438 4.18402344331102 4.00618526174694 3.77811259546182 3.60487272425572 2.59979625578436 3.6785121503149 3.40821820302597 3.91343157594147 3.30853211464194 2.59979625578436 3.49798972571452 3.39107561198341 3.5247063741118 3.45699432410408 2.59979625578436 2.59979625578436 3.11194123837751 3.59169467750925 2.59979625578436 3.71955075226505 2.59979625578436 3.02061995747434 3.20664689713645 3.03824441707797 4.24516827213793 2.59979625578436 2.59979625578436 3.27304933687551 5.12862405186618 4.48029013226835 2.59979625578436 3.41112097857933 3.18709662403514 3.12799011821841 3.88289879926788 3.16467000805317 3.05008182588941 3.27950361820524 2.59979625578436 5.25891089829758 3.34666675568901 2.59979625578436 4.5389126576014 5.30286778246283 3.286972458873 2.59979625578436 2.59979625578436 2.59979625578436 3.86397515092349 2.59979625578436 2.59979625578436 2.59979625578436 2.59979625578436 3.79938721868522 3.19609879642221 3.9875246848918 3.43400258277707 3.56505178574322 2.59979625578436 3.90750928558192 3.23404875933684 3.08196755351891 3.73346683831576 3.55969412797435 2.59979625578436 3.7995854611854 3.06178703260991 3.21244460660398 3.10567645987634 2.59979625578436 4.45025470068791 3.05552170562978 3.41192620209667 2.59979625578436 3.74283852443338 3.17781093920006 3.45226107684251 3.10037248322062 4.18006080250649 3.53200633998271 3.3572885702161 3.02884003678921 3.53781329340431 3.32259926914112 3.96650269055816 3.04070355142447 3.35248609664756 2.59979625578436 2.59979625578436 3.62463629195849 3.45050421449097 3.07465554562221 2.59979625578436 3.31819734655646 4.61441975474586 3.13618426178944 3.12628544447371 3.06384658117584 2.59979625578436 3.25431612115486 4.04177189388811 3.32270141304433 4.38522121117082 2.59979625578436 2.59979625578436 3.2233869813897 3.20435226905395 5.38427484773447 4.44313674945347 4.57696992082063 4.05133681080587 3.04936763595227 3.14070663490831 3.21065778610885 3.57423272988652 3.46486109286453 3.69550203293633 3.35923288868612 3.10743416573937 4.23928452547731 4.67519136618047 4.06811801240991 3.61553673728018 3.59639004488498 3.96426791580462 4.84781036807688 3.56999139100163 4.03186064467028 2.59979625578436 4.46404324423256 4.80119934738357 4.29273045318865 3.41353882279526 3.33933551687308 4.30803670405607 4.6766351885701 4.48279764071502 4.55128137322075 3.67874131115899 4.25272234368532 2.59979625578436 3.77406851515128 2.59979625578436 3.53908328774937 3.3496085626079 3.27218266265049 4.02656746264684 3.23943786201555 3.07224328759053 4.03907848099183 2.59979625578436 4.22027045302236 2.59979625578436 3.99780279320185 3.92259222945498 3.25982382466975 4.02904854250038 2.59979625578436 4.2277636816664 3.64088381960222 3.70003596039261 3.19677433375722 2.59979625578436 5.1363924200083 3.99618073743982 3.87599515681154 2.59979625578436 2.59979625578436 3.28739172790693 2.59979625578436 3.17150791081674 3.21070493893527 3.12024369940562 3.79255463593721 3.87897467098637 3.23218886600296 2.59979625578436 3.27713638788058 4.0941189106061 3.11671905717742 2.59979625578436 3.42553268245098 3.53421281753572 3.730857914079 2.59979625578436 2.59979625578436 3.43655961124501 3.04994649852283 3.65228365178192 3.61488002674324 3.5213345440218 2.59979625578436 4.05795574569588 3.64450280832904 3.95245039402905 3.29543486065326 2.59979625578436 2.59979625578436 3.72459246314977 3.41181455865871 2.59979625578436 2.59979625578436 2.59979625578436 3.68612898194097 4.18366535965853 3.87580723572066 3.57019064334041 3.09839870207427 3.5859747586968 3.19944276628065 3.11424136611794 4.01337394767009 3.5889364573987 3.64055824206906 3.73352168770383 4.57758780716556 4.73716960171199 3.43641674032279 3.50842549389157 3.80697767267781 2.59979625578436 4.49082932183186 2.59979625578436 3.58401163972517 3.86351406872335 3.75804226531246 3.7414389757699 2.59979625578436 3.3940982972193 5.14127024535302 3.98626739876743 3.73104172527703 3.82066918645868 3.53442076232412 4.00018749182273 4.32621808956982 3.19774625800259 3.76550897345009 3.70097135517803 4.12552062837862 4.35387864999991 4.04068063587489 2.59979625578436 3.71897980453619 4.37878897494677 4.67817418399938 3.17865863106762 2.59979625578436 3.44068119535472 3.89930246160633 3.29274630253399 3.2878030887128 2.59979625578436 3.39636825993239 2.59979625578436 3.67587378799259 2.59979625578436 4.53831103154474 3.40086540681077 4.30794775429648 2.59979625578436 3.3839879457408 4.06713649984956 2.59979625578436 2.59979625578436 4.54807081784639 3.64827329451709 4.31740953134203 3.85008500517609 4.3103449889179 4.03626264186206 3.26109012879803 3.1933542419055 3.25631718321301 3.25721121744889 3.88724372928017 4.02977953118524 3.45245990967003 3.58791938660392 4.376805288776 3.73918619992547 3.3916204310571 3.37363417613735 4.19566382899606 4.53453627651365 3.5757082350106 3.47565525924005 3.77295398980866 3.20913638165412 3.0825107763154 4.68937138092221 3.81933528813022 3.81873675862864 2.59979625578436 2.59979625578436 4.11053185892905 3.15037536408807 4.10489660982896 4.60595126627464 3.02864738326235 4.6839426921237 3.87848045794075 3.70658880821109 3.687134314737 4.50886515169545 4.55690792811646 3.50011492906526 3.7212483429046 3.77949667192627 3.44343104455383 3.62430159717881 3.33065454872683 3.07415123844217 3.12273955512324 3.52342389776374 2.59979625578436 3.21112129012012 2.59979625578436 2.59979625578436 2.59979625578436 4.07236441349148 3.62588404005598 3.44073658393479 3.72125575631646 3.54865317049011 3.14919715036927 3.94880500380553 2.59979625578436 2.59979625578436 4.07260146844506 3.22344610197473 3.83729976518375 4.09854497638558 3.89644567283946 3.54002058805831 3.26461794271564 4.02966232232777 3.48571073429127 2.59979625578436 3.09756767139413 4.41161574131618 3.54703977596284 3.34726718077738 3.5242076349085 3.37279228920747 4.02150852666329 2.59979625578436 3.66234613278062 3.04948717202689 3.50203005288194 3.63524919302644 2.59979625578436 2.59979625578436 2.59979625578436 2.59979625578436 3.83437013334301 4.79918832649715 3.46674342597601 3.58226589904918 3.57995862099293 3.08920714372086 4.0222981549623 4.59610338483865 3.26472095490408 2.59979625578436 2.59979625578436 5.03185285121757 3.89202251523489 2.59979625578436 3.42271491525921 3.2656464759195 4.13669328844041 2.59979625578436 3.26967113465158 3.97103375307105 3.26616395938827 5.04539567583948 2.59979625578436 3.87828827602203 3.11769933174954 3.50069880805217 4.72317986567038 3.81677662848967 3.19755199553219 3.52125331557304 5.03749240634957 3.53440729344241 3.59990066596305 3.88681788509472 3.89736573842457 3.81697151199171 3.91918525734912 3.26482453652333 3.90620058451234 2.59979625578436 3.50975893664833 3.7474474502979 3.71231098227117 4.01101494557439 3.09151528685361 3.58234218278946 2.59979625578436 3.37237396509029 2.59979625578436 2.59979625578436 3.23299208811065 3.13368629208698 3.91357261789756 3.44677671125314 3.73972313281026 2.59979625578436 3.76161359990107 3.71885506342396 4.47221571843909 3.81364818857264 3.88319342047443 3.37602505743054 3.64953552764406 3.67290371109444 4.02834909372441 2.59979625578436 3.37150153489142 3.16980602888094 4.39510104592259 4.1705280092147 2.59979625578436 3.11976522407249 2.59979625578436 4.85099831257598 3.68243911328029 2.59979625578436 4.49877845988911 2.59979625578436 4.3035833598269 3.32444621738729 3.85139139287403 3.83185023614716 5.05705785626516 3.35802627900853 4.10870367599951 3.48460042308814 3.94820647839661 3.82616644787739 3.56844582822542 3.09055428047105 3.51765059569321 3.81352416426458 4.30495784039479 3.37725547101701 4.1233712823784 3.4521137753102 3.34921949652031 3.58686561369776 4.20562410871988 3.76942079323259 2.59979625578436 3.08499272863383 3.36940304494811 4.3634985486057 3.23124158278061 2.59979625578436 3.56736478650805 3.20643697917781 4.63442388738171 3.48037588270895 3.4666767382516 3.49793255112151 3.52822474440109 4.01271743828352 3.17879938663296 3.48794078037073 3.10937730926642 3.54190319695318 2.59979625578436 5.1217606159659 4.23046241200958 4.23222152004816 4.69071298367859 3.97414549722241 3.11591032459858 3.34771328766447 4.85033146210882 4.65584074386853 3.98727565610286 2.59979625578436 2.59979625578436 4.07861204695798 3.53847686764951 3.7849126878936 3.69429283629582 3.6259675130652 2.59979625578436 4.26504317090378 3.20566299976803 4.15106243593162 3.74577657031403 2.59979625578436 4.25106194692549 4.1196933579131 3.20691983770591 3.37185434725751 4.07673701690803 3.66051916203669 3.67117148881194 4.16043023097162 3.23796702278507 3.47100709436022 3.28117845314827 2.59979625578436 2.59979625578436 2.59979625578436 3.18542993688362 3.67483351199386 4.00751307854826 4.1521039100773 3.47254829990629 3.74273619582067 4.39734901598926 3.27005780046848 3.78528617484139 3.56947890294999 3.31429537738927 3.74953314786708 4.28870618140801 3.80382251832949 2.59979625578436 3.34624818242998 3.64472216679788 3.37588687910859 3.77000473532773 3.23035530106182 3.14773248614781 3.92627185587959 3.97395710301078 4.79470880971424 3.6888404671252 2.59979625578436 4.05054487831548 3.22347444536885 3.66867578689213 3.21559004798566 5.45667075841334 3.39724226744863 4.13117768021568 4.94213441455714 3.57943150067393 3.0945433916009 4.27995227833278 3.21867299731733 3.66375643784274 2.59979625578436 5.99159582542454 3.18330204680804 4.00777204911899 2.59979625578436 3.39912989984874 3.72155046908345 4.04887625195225 4.57220802113288 2.59979625578436 2.59979625578436 3.58630416979131 5.02890370927168 3.78571618747852 3.170552578228 3.21021486625664 4.05438628025265 2.59979625578436 3.51255789156111 3.75491940229786 3.10979399629646 3.33857317196314 3.69191241686749 4.47969400932959 3.29367264049087 2.59979625578436 3.26160885265144 3.50439436163838 4.17001002083926 3.70818606824984 3.18142001825098 2.59979625578436 3.67495035924399 3.49341508298152 3.62019525175736 3.91433047546419 3.3444210447866 3.0324307448167 4.39580196417716 3.63938602855538 3.57588939803243 3.10899527952792 3.62972932026475 3.90697080708367 3.86703329578952 3.94691010890126 3.18764437601324 2.59979625578436 2.59979625578436 3.09629371888845 2.59979625578436 2.59979625578436 2.59979625578436 3.67107566896209 4.70844304161233 3.77818253122674 3.54042399501909 3.67137820286387 3.61828513834977 3.14315768447763 2.59979625578436 3.49552710710383 2.59979625578436 3.89359831116327 2.59979625578436 4.32805578955518 2.59979625578436 3.72521322644438 5.14719561311967 3.61692676086504 3.71941409076848 3.65661271026855 3.48287750794055 4.08931891774608 3.50657944241829 3.24657439596401 2.59979625578436 2.59979625578436 4.49146939093824 4.20404627355598 3.6772290110141 3.6723757901802 3.10048140825537 2.59979625578436 3.47394710612716 4.30930315358656 2.59979625578436 2.59979625578436 3.06746869606695 2.59979625578436 3.39802017770579 2.59979625578436 2.59979625578436 4.96634299725649 3.12751666884428 3.26704859034321 3.58508707760162 2.59979625578436 2.59979625578436 4.10865633591452 3.09559387004943 3.16483281905453 3.43782853744042 3.49882113101628 4.40682532679928 2.59979625578436 3.1359058019152 2.59979625578436 2.59979625578436 2.59979625578436 2.59979625578436 2.59979625578436 2.59979625578436 3.08541878809132 4.41335578776762 3.92965630079048 3.48658342951114 3.14365100473681 3.94655887606888 4.19994745043866 3.47646435890152 3.29381410174513 3.56888036552917 4.69215209947991 3.90291938238005 4.68019457823036 2.59979625578436 3.55270442973838 3.64298409173955 4.36006082777964 4.26474552449985 3.12790887429037
Manes.11G096200.v6.1 5.16171440014827 3.70064765159346 5.26225222280599 5.91380039585938 5.45541835767528 5.30033484345476 5.79689532505939 5.60864146235664 5.02792158047711 4.99318443078774 5.30265495099529 5.43857141165423 5.42275968896908 5.91939165685816 5.48919037436753 5.6440902812751 5.49863983954055 5.40690247268181 6.21078111986838 4.85754408369782 5.44358422374893 5.29496643850765 5.53265323653938 5.74935506629472 4.95536978657225 5.10186671006604 5.6363490430766 5.53727055009984 5.52819649414464 4.90195430693473 5.69595582123586 4.72435018432142 5.88618625483992 5.84719562645967 4.67932458553597 5.51435279798637 5.84929007414526 5.06032776414946 4.95719563579121 4.74971060250164 5.39245718429853 5.24185425460391 5.15828496025828 5.84449422187467 4.95685828248663 5.50709609231901 4.98438003797738 5.63360943588985 5.37398138988488 5.23251227950795 5.68543182091586 5.27691561623946 5.46008410320661 5.75095874662823 5.04564521897106 5.76368545858908 6.00646138280428 5.97695281266623 5.36143321761932 4.8092874031146 5.93872885150618 5.22717828244877 5.52625982808755 5.50880681331723 4.41323720793179 4.81613460543653 4.90454774928276 5.32941731533892 5.51424804543362 5.17562706729124 5.3017049965742 5.47655914738553 5.90671242396504 6.4348456154551 4.35439551718836 5.78075146507841 6.08970049904035 5.6627175437043 6.15868030168403 4.83009894467241 4.85350931968556 5.84889127767409 5.2296186474525 5.66153473211707 5.69249757806206 5.04496496843935 5.73586208454235 5.0364247326896 5.45179812067861 5.14263329452129 5.36681001978763 5.57575619901433 5.75225322500584 5.71150086834065 5.6713578930303 5.28592524305769 5.16657503232727 5.21359055948293 5.28306183625819 4.6290225702552 5.28025957612309 5.35492567454333 5.08479995641117 5.44436649422998 5.89057866898297 5.57503777374574 5.12486920925795 5.23728537315437 5.52213957857501 5.22635412058892 4.90259821528017 4.8929991131804 5.22244815595589 5.55394372416265 2.59979625578436 5.35993996502078 5.20464756588349 6.15833574172767 5.65768967133865 5.14263339038845 5.46691664638271 6.16020643742388 5.31046337055561 5.44636579414043 5.47130396569121 4.97341891066273 4.93956872867058 5.48855288442953 4.38748088629711 5.80345129538726 5.22507244526266 5.37550478234049 5.33589328417468 5.68775124739623 5.21435738468832 5.57302379098953 5.22239842338783 4.8740151195378 5.33514986162248 5.38788530579325 5.77176686350641 5.31517333989182 5.39127447884969 5.30344853785263 5.37003783292015 5.29492202139209 5.47900898292648 5.12338391664577 5.81182170642731 4.9128248976036 5.59827700744129 5.031023566887 5.43395686620018 5.39965487718023 6.03933068830533 5.27379419265954 5.42294480824658 4.86937848385996 5.23615283665096 5.78029852763235 5.37548021508966 5.54582119727054 5.04223098212617 5.68306503470325 5.19976178096696 5.45891359303695 5.5923145275835 5.33529926722763 6.92228915010659 5.27788128948001 4.61441975474586 5.35380199546265 5.58779664002927 5.91229386114688 5.11104904201745 5.18992067714251 5.52644577849338 5.40393099684278 5.51485201671086 2.59979625578436 4.97953338335576 5.16310625185224 5.41229480872299 5.77427382465149 5.62793689966901 4.72854854860878 5.62957948661868 5.66004638704498 6.04185226765924 5.61114508102199 5.05657382550676 5.80262908427716 5.76128766802984 5.20602972598989 5.51808265450258 5.60347875928705 5.89812247830428 5.48051698083338 5.46495477173805 6.13520615195457 5.93437102926147 5.80601452095182 5.99392096351686 5.75101267455396 5.56829704325481 6.37325849626643 5.74057705093981 5.60796738214114 5.67268227544586 5.9154725693381 5.75058685078598 6.23078007267163 5.90728733840303 5.72274593180372 5.83435364934921 5.6670204391163 5.26765653451435 5.55401252974895 5.19878403319461 5.91864679380287 5.88829096191651 5.1380864911165 5.50112758160475 5.79897344927536 6.05896995506106 5.74279334888452 4.31843382324052 5.8833094619699 4.72669514704258 5.53875904537278 4.82319013591944 5.60917961903256 4.99746524342464 5.98990912484019 5.36599172597886 5.44012434800071 5.6144021718348 5.68420643852466 5.83598264416118 6.40708658724212 6.2375784280743 5.41416285249155 5.97384255769275 5.23600155871578 5.42087408874245 5.53718849164656 5.4621526889856 5.76762326300125 5.61040250262138 5.86981926398916 6.04043362854565 5.4339478720041 5.7444060566417 5.62901354813535 6.12870411492421 5.54643875267004 2.59979625578436 5.81677807679547 5.29555662618981 6.05445699825712 6.29702239162972 5.65755122689232 5.55435156622181 5.51825533165687 6.01867092405433 5.63485601374741 5.59890835675455 5.18482668427534 5.59767565338406 5.4082933044077 5.41904338212811 5.64929082881886 5.62160527264822 5.66659295348311 5.55038753745412 5.70507828805817 5.68596784485119 6.23259248789457 6.36648207230017 4.94218851859327 5.73480408198859 5.37842358202042 5.19976674584043 6.17619603526497 5.54447516864317 5.29808977293095 6.43436139329213 6.04818010330208 5.21173390017688 5.25444879057991 5.19908392417808 5.31041846492999 4.6826074620757 6.06887598835037 5.60423720111204 5.9834176015795 6.61582204507332 6.07289696727783 5.3810513681984 5.84981159424566 5.08598356871799 5.59874157834913 4.88453043599763 5.98591388498598 5.33713084975905 5.23095709888855 5.40377484911698 5.44755885663453 5.18791685313205 5.92347275332307 5.90393687499046 6.0772603660002 5.56261462951914 5.3760293399502 4.99902351738656 5.7264588676161 4.63298892531267 5.53456922259731 5.17386831284149 5.45556863758084 4.94383497394109 5.67734909801885 5.12128313424428 5.90319789358847 5.69102211458271 6.01826294248653 5.79851997924888 5.09729951426394 4.86030706036965 5.34337497548936 5.3820924552612 5.82028549703176 2.59979625578436 5.02571118957215 5.32074430762591 5.55128729076737 5.42512991302873 5.30921400552335 5.9317504871512 5.20502333596596 5.70491563283377 4.54807081784639 5.56400321347857 6.0149589469262 5.05780344834829 5.60803352025284 5.40677967560139 5.07537491308372 5.89180180157376 5.51743842831225 5.52049985411364 5.6348911428715 5.89460423375398 5.56422630489184 5.82814029825058 5.84126847199196 5.51823138421788 5.24772435870975 6.04548460996737 5.08026132002584 5.40475382114581 5.56572719857993 5.78737476778071 5.10192771259692 5.6857023268581 5.99111274765598 5.19191218009385 5.84405892272165 5.64251596301789 5.54124848488273 5.27525973275309 5.33349789295365 4.93465452696671 5.1849956026057 6.01762533320038 5.6819840415734 5.79503452870081 5.5519841798848 5.71793983796591 5.71628932568979 6.07921481472942 5.41210382245179 5.7111663607527 6.09982022381924 5.78169422211547 5.44953411681308 5.72433374095711 6.37851540725795 5.40381449736056 5.75816734041119 6.19610858441925 6.8664971313568 6.12102132408019 5.45063570736461 5.44422092105974 7.11355049853207 6.36438144766921 5.60118520930322 5.35354855332378 5.30137388918 5.70574770220832 5.34275456575061 5.75968434093989 5.15733806982049 6.53195963933896 5.98152934880354 5.40327676877642 6.60102999785655 6.44621894110361 5.73655934249996 5.86214008175104 6.18077363808776 6.14027882567725 6.07889377836694 5.75328716809083 5.43779822879518 5.81931874588913 6.06827695215817 5.1725219955026 5.35186436261114 5.91242994641745 6.13521880184297 6.65288530040529 5.57940313747091 6.46438402075354 5.58787935970631 6.01765633146829 5.09672144988387 6.13198670304079 5.34525956447136 5.4012448227404 5.88901562062905 5.79091283004329 5.44033880949401 5.4887854061013 5.25928362033564 5.29879166946626 6.22083522467875 5.87057541467483 6.02896448712402 5.68318132615796 4.58120546137754 5.845943372591 5.51164392126816 6.27961570932759 5.91041145454346 6.00282813260637 6.25554039024469 3.94233965432729 5.87612967755338 5.19750049808714 5.32808377474174 5.63268094161084 5.94487313499063 5.35263810241118 5.77831630888567 5.72624726538264 5.37694999520783 5.43641992377475 5.42417038177084 5.39046696025534 5.5396707670454 5.54336143608088 5.40362379243541 5.42046789449414 5.18107309086679 5.35677509139912 5.93547526386282 5.19724290732548 6.03849397291989 5.39115173907655 5.17116058660673 5.14324219774248 5.55271132610668 6.18195824742033 5.79565609028471 4.82583171646565 5.81925626625105 5.6771421276823 5.09085941873043 5.20179902476467 5.49594423814224 4.91748168036696 6.14630815748653 5.44396752233988 5.56122379329412 7.27823117401745 5.41524338063051 5.84527887705733 5.70247414477968 5.39907978177786 5.71146934870976 5.90804161686026 5.45896902627107 5.00207103668011 5.02137739692705 5.34249394278509 5.27449652000642 5.71834409099865 5.01403840957566 6.22935475208648 5.53622264041431 5.84937954796456 4.82570022578084 5.71017990121116 5.28175243170012 5.11536281586068 5.4790265516363 6.00851080232114 5.12009658127505 5.72292915739133 5.5530798941993 5.35652457863311 5.9757719722493 4.70808561242677 5.7424106860432 5.68374841521904 6.12817713097118 5.4541695662425 5.19590717771011 5.59067476462932 5.72453296068336 5.69467001466541 5.65696420382694 5.42043484616301 5.45005419896294 5.24868445551247 5.08333460658222 6.04757235071404 5.78476800420524 5.6630111923056 5.06516044443915 4.98777573271254 5.42845215598141 4.97485886151239 5.06368223304852 5.03721557386411 5.67326257006113 6.2234311857353 5.89587046115478 5.41652545350094 5.36826851318977 5.74124610840775 5.52260773311546 5.54891953257961 5.31834782838197 5.39478382452073 5.11922348329888 5.57005265546148 5.39401126584374 7.08054413064239 5.54029689222003 5.53520674529417 6.01908474825307 4.7753879155011 5.27115751276461 5.53346888613259 5.94788959089384 6.53165067233495 5.25015839774294 4.97295528509431 5.62096695343057 5.22439178270951 5.4765400026771 5.88476582709359 5.32040961614348 5.28167271728134 5.31469541824452 5.62548443409199 6.39879025415013 5.48267895613219 5.47732723406113 6.24443676743365 5.67860718106824 7.03854632166741 5.91991022882993 5.46543493796581 5.86433763617526 5.93591089356276 6.25522860644498 4.95559975804281 5.53273059556999 5.9640412476101 5.72120616716191 5.61967377876784 5.18662225491493 5.27435119509004 5.3056092722851 5.48503592298934 5.99055129032679 5.25506603900044 5.47437079028925 5.77801582424478 5.66914770352797 6.69610664962768 5.93794304932604 5.07819381524618 5.71136428930565 5.93148179622892 6.47928787768434 5.61314025268678 5.59835098202231 5.09942293091078 5.88536326581985 6.05263209089922 5.24137526622437 5.4275340564617 6.3184677653822 5.59289064486757 6.41284963940632 5.96351852328774 5.37210212610394 5.79988181960682 6.1860312996353 5.59042245246504 4.9095590167807 5.84442977168886 2.59979625578436 5.46670144013448 5.87320938941392 5.18893763112807 5.67510849496896 5.90071668188576 6.31230349313369 6.41482252135409 5.90201902474961 4.98147420527033 5.99159582542454 5.50761919476313 5.57238226094609 4.98574003949392 5.51353934632815 5.94534289668014 5.68068895386307 6.15075362684868 4.9280680390984 2.59979625578436 5.77265242356422 6.25911551928993 5.37727965182724 5.45844752727978 5.43355410562995 6.21304994299357 5.59879308712941 5.8448510555195 5.64130566572781 5.24590172550021 5.88654283362687 5.74677524959326 7.06756255812533 4.45158261364187 5.81310512506951 5.49382701499228 5.56879936931774 4.95877174651968 5.72140294940276 6.14006372318321 2.59979625578436 5.54194676076962 5.70707120201165 5.4221634843364 6.03277747379151 5.0203920245144 5.50356724490719 5.61416321680788 5.51815677465092 5.47394222094636 5.81999529454279 6.09858831186067 5.74434870511999 5.79448364876053 5.4204009458369 5.35110575960421 5.65612687701434 5.59112110019303 6.13612414969732 5.82592814178599 5.2826514559327 5.45013817438556 5.84475674887954 6.65372549259231 5.7366602341482 5.8798034232799 6.0014790874323 5.28525161527703 5.41227183424746 5.37325073172936 6.70966857774849 5.43284111539091 5.81468689717844 5.50035941480492 6.3255457019576 5.71029869941802 5.29711017794728 5.97381201239174 5.41491787535329 5.35652966271457 5.85722988484797 5.63384417047065 5.95665042978351 5.62423639351936 5.58209763210429 5.75766215450593 5.58710683994635 6.21759265070252 6.2473582871956 5.54686716648942 4.38462034475941 5.8567687949028 5.59431417087079 5.72049674749384 6.20427594478204 5.32194120769288 5.40349181964452 5.80234742725336 4.90752851231112 6.08186608891349 4.64050583400074 5.85814589225008 5.80182577126839 5.61777489191205 5.37853920945923 5.39615103444723 5.74478785428703 5.12031088848465 6.81375117568863 4.89163409939888 4.50795195194714 5.14052592822006 5.80838960365073 6.29245660636422 5.38441180314647 5.4414740660935 5.79363335719252 5.61088024143791 5.72236636288041 5.25862448326379 5.64279221925225 5.50571332753923 5.33393428363026 6.18406557419001 5.39914264361665 5.72212157709057 5.82796798083394 6.08164231656669 6.14482717236584 5.32402981870048 5.70536232530566 5.19686865869502 6.00065558031767 7.88784115090765 5.52162409527004 5.3073796989104 5.04204735057013 5.69946422278576 5.96675562299457 6.13274659336527 5.46428979665428
Manes.11G096300.v6.1 3.53645259620206 3.70064765159346 3.54918378634825 3.94796231805775 3.84804716680082 4.11088955732044 3.69688139237258 4.35500032841 3.84534285565884 2.59979625578436 3.23734708650533 3.75305814511114 4.30393070423032 3.77649929472813 3.31139865403928 3.6969227908129 5.00763532910398 5.24297715705908 4.59562908396503 4.15669568736146 3.2129912889402 4.14601947124334 3.86806484188898 2.59979625578436 2.59979625578436 3.29982034827609 4.03885432209456 3.45517244682011 3.45177722385841 3.12942703094249 4.2095518786502 4.31783429356664 3.96370742327693 4.01164725166596 4.08643227781096 3.16878379002956 3.83362333230266 4.16110391583899 3.91152548879852 3.80531622868573 3.48701286742929 3.76200023750528 3.88392636584803 3.76574463858324 4.30718039443163 3.20086796870012 3.36040517360207 4.27301881791545 3.87333280002639 3.53623203608649 3.319570586726 4.7439603633091 4.26395233366067 4.82214572946004 4.47327564609701 3.76180760438162 3.91863515612942 3.82942853835697 2.59979625578436 3.35998747224409 3.88167187948534 4.22042404466262 3.9027022233922 5.50880681331723 3.92148645828723 3.78646219893462 4.05103008769675 4.20269073273279 3.74141934797666 3.36088296270151 3.45118233955962 3.99142230427817 4.65078910362754 2.59979625578436 2.59979625578436 2.59979625578436 4.18402344331102 3.70556499966493 3.29249169049875 3.9950892813832 3.19937689101105 4.95685305881745 4.24640293491679 4.21785574671198 2.59979625578436 3.22543616017794 4.41412689600487 4.06964360546408 3.6096800583429 3.98810959691063 3.5115007869912 3.90601320041306 3.91582517406184 3.30794006058808 2.59979625578436 4.6469170582252 2.59979625578436 4.05942692299561 3.20664689713645 3.65427869000997 4.05933102458447 3.31557217321446 3.90879471249442 4.12154741981273 2.59979625578436 3.48751956741113 3.06791173847519 4.40716367560351 5.21359653134055 4.67080947868141 4.04228330761357 3.9432357747821 4.56492432241868 6.02269131797324 5.67228931414433 4.18967018362555 3.50961898163241 4.36091393563984 5.02192753709656 4.35230567133016 4.27300263405782 3.13872541349518 5.00732619019558 5.1731954071182 4.70876412510677 3.52116708325194 4.85646498516639 5.84278565171023 6.41996321285578 5.09280672424061 3.76867498495514 3.74662764509982 4.16059130511255 5.21674434786578 5.69618591814306 4.39505529182034 4.64027177841435 5.06969246119017 4.42234178005882 5.25063878325825 3.97383814086129 3.58843671920365 4.44076981906756 3.93217819050907 4.20252203318694 4.35043085270274 3.57130530482096 4.58569361631019 4.1673343304797 2.59979625578436 3.5958917857355 3.17781093920006 4.74022833663193 4.62284509329445 4.74490529112608 4.10370220025634 3.13846362547094 4.18642891852681 4.48733103646555 5.06858082732901 3.40808966416724 3.22095379729571 3.97169743679545 3.53958272929376 3.94850285336736 3.62463629195849 2.59979625578436 4.57508667512525 2.59979625578436 4.74782748978161 3.73666685613292 3.51860111759208 4.45104021527146 4.30398852361301 4.1390478574361 3.39808541971548 3.94212823353346 4.29067483747483 4.27444155725494 2.59979625578436 4.11776829289036 3.889570894831 4.95039196596014 5.28429326886 4.54944196469787 4.04826872496311 3.39857787496319 4.44004967749247 4.60962150433625 3.79609671152573 3.87188620843651 4.2145754890584 4.11610799124803 4.32408504378995 4.33337268239696 4.31893936656113 3.67690223879019 3.88416189838781 4.29623416664236 5.31438852915743 4.41621985078679 4.00736470007236 3.39679534912207 3.48529138983509 4.01103896802701 3.72392832156688 4.33279838039556 2.59979625578436 3.64153521949759 3.33933551687308 3.6230949516324 3.32563966480586 3.4134412798777 4.4093184060209 4.43796753485725 3.97211625779623 4.62534761440328 3.1364641154621 2.59979625578436 4.82765837616127 3.5131653356028 3.5424647413453 3.55483529680617 4.53994914004902 5.17108924712187 4.43675566404838 2.59979625578436 2.59979625578436 4.72669514704258 4.4817955353346 4.09375386409805 3.888154466523 3.12315809278075 4.08653865607439 4.80512528129657 4.33575530874759 3.93232793663572 3.61980732414009 4.65462856920226 4.39847813267599 4.33024326118047 3.1852947067468 3.40715241739593 4.61825977217119 3.85811329352611 4.47037920120321 3.8473302820013 3.21070493893527 3.73996799412852 3.87010041767032 3.35413872164702 3.83651593829476 3.40975513062506 4.55388886240731 4.46850132985838 3.73254242417272 2.59979625578436 3.18760828080912 3.36707522615221 4.72333998980526 4.64420548228199 4.01974631285369 3.76766519734335 4.56440659121219 3.83485503187906 4.22994528057576 4.02331979791633 3.17356662868593 3.65185553354328 4.48791637068455 3.95245039402905 4.03045990547203 3.36821729632826 4.83403360819438 4.21242849131372 3.73395067132373 3.6005353629866 2.59979625578436 4.25161846552987 3.59521002625218 4.18366535965853 3.65244182252435 4.04855430503372 4.30541256447046 3.73159039278313 4.61067230315351 5.82420692405095 5.34418711287331 3.89059840223539 3.90049795760024 4.40793218502145 4.08016425167388 3.16332247699915 3.19546030758457 4.20256797602145 4.75869304336776 4.57683443672913 4.08920350978085 3.42317760654825 5.25886501547141 4.67553616607675 4.89978814307419 3.53974293861542 3.64275896432737 5.07232235407303 4.42034734610677 4.15648394899349 3.85705474077245 3.47556618872314 4.16862252676369 3.88593967986865 4.57930919060717 3.32957983186862 3.19442034293909 3.50591962117144 4.18232295026918 2.59979625578436 4.1464829094435 3.70695848093967 4.31184599183459 4.2089935992041 5.02395563677679 2.59979625578436 3.92190034936358 4.79423568353894 4.52483948398526 4.87811303464614 3.67304820873733 3.778875219469 3.94754652835282 4.77597616273531 3.79637674302476 2.59979625578436 3.71526741289055 3.80396933268646 5.03023169209479 4.52848577832429 4.42103653890399 3.6587341302309 4.91778447971074 4.23589915577333 6.83958341713669 3.51261602950284 3.84804290290565 4.32008369506927 4.37816207321273 4.46297955669042 3.72640000002685 3.76349752466115 5.41111777658077 4.26094551150411 3.3040166343606 4.66927340508009 4.03795126405488 4.54617360444604 4.61582091801767 4.48741398034958 3.8679106063204 3.91068472725389 4.02181314734147 3.17372833296139 3.09467911820702 2.59979625578436 4.30704482728096 3.79323456640736 4.60363985247665 2.59979625578436 4.07339118353984 3.5547880162334 3.16047819545527 4.38055070429436 4.0307272371697 3.15037536408807 3.09519307076167 2.59979625578436 3.33727037408052 3.57959499661178 3.62254771808082 3.33430315247367 3.57674982719609 3.79158528722092 3.91183660033431 4.15951954733809 3.99884989132693 3.95040299273951 3.77701508256462 4.54208922865511 3.33065454872683 3.73727279148939 3.62942684418572 4.54889234790777 2.59979625578436 4.42358222186322 4.55720408687157 3.54359859920675 2.59979625578436 4.29567202928019 3.74131845920121 3.77334939914147 3.25797369082606 3.9195034677521 4.39617993931855 4.722536146903 2.59979625578436 4.37965399763471 3.66283084291592 3.8201230699138 3.32860106906141 4.01927911399507 3.14391809079161 3.74177090403687 4.47675250316703 3.84992470778395 3.75882958048046 3.25899884065111 4.41508978927913 4.03710504564736 4.18858767721428 3.6456884204348 2.59979625578436 3.83881636706509 4.48480630481063 2.59979625578436 3.55429179112453 3.76265345273638 5.11858066793835 4.6300901036741 3.85403275324275 2.59979625578436 4.00247137631365 4.57014067522417 4.39133100535195 4.1650391476402 4.48026976972743 3.30108436898664 5.10065153744204 4.33356641459377 3.69286530377354 3.61601268946692 4.03934067139395 4.31473461025581 4.58120546137754 3.99017426452137 3.89202251523489 3.30265235045542 3.31482471666852 4.28048370887181 3.91499129690811 2.59979625578436 3.41665666789317 4.43075043401992 3.41241579629101 3.22556948593357 4.27712069169116 3.35371734162331 4.30288687413738 4.56001074811085 3.83280511350536 4.27639708117753 3.43931519236312 3.97834542545251 3.49795787344468 4.01563570072702 3.10730057077166 3.52443037232006 3.76773731068646 4.07060484097967 3.91918525734912 3.63807990455992 5.07749712813998 3.44069989855465 4.04883247433714 4.66265331329192 3.81286397203494 4.52908099071498 3.56963630029071 4.08507041944101 5.39862317731028 3.90863771205019 3.67761256886819 3.41253877880521 4.0366002517989 3.13368629208698 3.91357261789756 3.9527342076991 3.41604772664298 6.3811581025713 3.9077996289514 3.71885506342396 3.83118067244782 3.81364818857264 4.30585421360758 4.64600603725991 4.13579127560016 4.24526428880769 3.44647907091879 3.67046185959629 3.67887954623511 4.14727546107094 3.77700890312273 3.32965303865418 3.85326458900264 3.73896028770694 3.96475469383661 4.03889162416312 3.1505585915272 4.22847096841924 3.81245179343671 4.18367620562526 4.53509421261516 3.48281875462644 4.11114275804066 3.83185023614716 4.06932102243263 3.77937656857795 3.96073882320318 4.34434082699161 4.44792298310179 4.08144153824263 4.37543967075807 3.44191213325748 4.83804802287571 3.88275664515466 4.60514704511584 3.91656481713282 2.59979625578436 3.960909276293 3.34921949652031 3.58686561369776 4.11066704029542 3.56316175631973 4.21443763639494 3.93089668139833 2.59979625578436 2.59979625578436 2.59979625578436 3.74746792533285 4.22065771998121 3.63587797056122 4.03905554454009 3.48037588270895 3.89958109685791 3.85098207456144 2.59979625578436 3.3587333930702 2.59979625578436 4.01563561930218 3.71705738508876 3.91040234522286 3.13864089446275 2.59979625578436 3.92400081151839 3.91434876463301 4.29373664422248 4.20417787148903 3.32590215093667 3.7638129513233 4.26372928251054 3.85036913035679 3.83323305475365 2.59979625578436 4.05677849293934 3.77440639804638 3.73992534073594 3.57613858349178 4.29760526613141 2.59979625578436 4.00114667373115 4.50725151210669 4.62893068796874 4.43007380415305 3.59848267571914 5.89822336901242 3.88775040400341 4.1196933579131 3.92077427370397 2.59979625578436 3.66593204232818 4.93692615926062 3.89806602983649 4.16043023097162 3.68818018210112 4.73865592735794 4.31631246402766 5.64201459499647 3.60066604531036 3.55447539391392 4.43022146207797 4.08860061858979 3.76352785207796 4.36733283882087 2.59979625578436 4.17876497334502 3.50532538546463 4.1767194212877 3.44951294888695 3.16658854311766 3.81388730747409 4.18775749464987 4.0029296703631 3.54285352533004 3.78966341899362 3.13052693773863 4.10282435775713 3.91434293410938 4.7887964608967 3.48471841849718 4.00234022289033 4.47570674464725 4.2039632352587 3.99925688339375 2.59979625578436 3.14237529736743 4.1098295392712 4.18224303474423 3.36404641342157 2.59979625578436 2.59979625578436 3.51685704885919 3.20178576582288 4.01749385760493 2.59979625578436 3.95557659281107 4.07356538823346 3.65620036502695 3.66375643784274 3.30409561387671 2.59979625578436 4.68801388333092 4.88869387524017 4.98574003949392 3.39912989984874 4.91516928433678 4.40546711664691 3.86318106408786 4.35903725830429 2.59979625578436 3.41035805204073 2.59979625578436 3.78571618747852 3.170552578228 3.21021486625664 4.78377345945379 4.8478936971413 4.34714222171934 4.85221090133242 3.81894487985072 4.40760150218924 4.17864547284131 4.16738558722316 3.95102993896212 2.59979625578436 4.03299919194712 4.0406793889104 4.29337743312658 2.59979625578436 3.59423054881486 2.59979625578436 4.08875628188741 4.95167371246321 4.16858662689226 3.80627578985095 2.59979625578436 3.72035308678538 3.93685923422374 2.59979625578436 3.29644996195684 3.31627055002502 4.55143120808681 4.36068222248284 3.76245128849444 3.87462970414381 3.60460476561547 3.85419435765655 3.95092775944155 4.51358512541505 4.52739074014044 4.36807137923055 4.70100930878889 5.04456767891431 4.81019624745433 5.26772499099245 3.27070239318665 4.01350712642345 3.95704455806497 4.37840394729619 2.59979625578436 3.68852467857154 2.59979625578436 4.20728187979744 4.79587404593374 3.90856160667753 3.88257670646385 3.96217178148662 3.78781078551315 3.11619863125283 4.23305947155913 2.59979625578436 4.52509097644842 4.70045264333103 3.50657944241829 4.18209959902083 3.13790827944038 3.86179032336765 4.35665641725013 4.37342642078893 2.59979625578436 2.59979625578436 3.6982624709496 3.51193450945408 4.27862501081541 3.49119366410399 2.59979625578436 4.07445480423067 5.00848127880062 3.84194986125449 3.71512645345224 4.52566286366271 4.21773393869778 4.92131711846229 4.76423441911404 4.65449026203782 2.59979625578436 4.23459351792667 4.13052229285668 3.15448378042256 3.68792152061727 2.59979625578436 3.89918274348928 4.60847679098817 4.10445691151125 2.59979625578436 3.77289673976365 3.95073548673661 2.59979625578436 4.20167969026226 3.72442824282283 3.65701265783937 5.22741952990793 4.52402397586088 4.33021982899641 4.15344038656613 3.23170429409391 3.99252227860655 4.49024405927477 4.51729558238497 3.6656788033668 4.59639487173828 4.06561174200313 4.48444922594199 4.38907894129213 3.32706199532729 2.59979625578436 3.55270442973838 4.62668287946832 3.65652674798494 3.80791182092175 3.9545389191392
Manes.11G096400.v6.1 7.29048574650501 7.65001717063422 6.30646506187516 5.87394108759247 6.06828875427935 7.112363541045 5.89031570030332 6.99122781341411 5.40936894421932 5.49952909691927 6.81079691408026 6.28856641035402 5.69320489399059 6.31913199888128 5.70189259283304 7.647011210478 6.05878870762011 5.80721903688476 5.81416564074723 6.15367299750387 7.57680561508729 5.77707736423402 6.10908786548731 5.85152177370191 5.89573216420944 7.01939411236108 5.93319073078458 6.10090700346975 5.89198044140247 5.52437949248996 7.78819547054736 5.71389040963998 5.93332810132328 6.17714199121203 5.96536529603511 7.44540810750861 5.69845576143272 6.5778610884075 7.46702364667838 5.5890373521354 7.31970971684643 6.11100421409488 5.71286027532456 5.4834811209683 5.80567988979113 8.04400871671665 6.30210268555829 6.81916244071959 6.23763074478721 6.23100435501823 7.71883255202946 6.45005091062877 6.73739750249943 5.68158242540015 5.49404348499809 6.79950947874558 5.75750191515006 6.2543443955861 5.99636459659595 5.9419605124958 8.26235787198689 5.41516218472368 6.35667481457334 6.83854735850463 6.02654449819298 8.37567371411599 5.86233216259992 6.00834177714876 6.14521466810259 6.27161452148359 7.55422864349385 6.12399697015539 7.28985264821324 6.4348456154551 4.96354976747314 7.11071895552232 6.26772449630447 6.52533772751494 5.75975449249645 5.56496081492379 7.12229812755126 6.12056568323936 6.95618526267457 5.56963547777825 5.18949895049562 7.65717888761461 6.19969642403965 7.03215610801826 5.81582313053667 5.76613375221839 8.65707046644915 5.86970182092593 6.22759639877434 6.35241483005594 6.50522654805199 5.74596865187825 7.79546582794176 6.06949073987428 6.81356117195617 6.34108020047376 6.90506137854251 7.35934992413516 5.71805708571699 6.88277986557805 5.89057866898297 6.5151233148426 6.98962617359335 6.56071194614121 6.94668498411549 6.2427816364726 5.41657855564822 7.61783273591332 6.14040888806131 7.53916200824032 2.59979625578436 6.31246360775536 8.06063570932711 6.11310070117554 6.30527942996867 5.85681285394673 4.70789112288558 6.82834698160919 5.84548497663253 6.84104772572035 5.45291915677695 5.14500535281524 7.53006925801264 6.30087818772419 7.99375246974369 6.18720893265706 5.38218022404017 7.7535680651532 5.46312357523213 6.88425268530194 6.28682201633368 5.43502706851748 7.50923591491415 5.90778346770828 6.40891475536158 6.18723935069144 5.88063968450597 7.40741800978225 6.06061483850004 6.03083423975162 6.35235961393807 6.55126437220454 7.35032706929328 6.08097839040264 6.41486524576057 7.53061015981488 5.62827191330581 7.16013609437463 5.70292659198592 5.42514222080312 5.65946609648561 6.24483339010047 6.76016874428606 5.90980276266307 6.32211894249163 6.07710743839942 6.21197029154212 7.75644048443964 5.76790011183188 6.11998549446055 5.97258002182059 5.1291867783276 6.6225552905194 5.55857149518346 7.85111275551785 6.07870174634738 5.75618905195296 7.06515152386253 6.12007156806239 5.86560272180626 6.3471995759014 6.10235832455849 6.9718099228203 5.69552924883161 6.61629184919181 7.3090586589855 5.44750054263233 7.42945064614765 6.26671534960376 7.4323162279868 6.03523916613225 6.03398731683142 8.74336578880526 6.46371010476144 6.60142538652283 6.57861306752055 6.68595663169596 5.64754675870055 8.27199901319329 5.68703004616422 6.41362622791026 6.16190255723664 5.58992258825649 7.85085502692329 5.96384238365221 6.89062124148368 5.72882721674017 5.74356462064778 7.41241183859945 5.81353506167946 5.56829704325481 6.35964952971357 6.06043971557544 7.76593645060161 5.76431093815535 5.49037168265375 5.46434048297239 5.81073955485979 6.96205304355485 5.77798693887827 6.40079985850083 5.72265945249516 5.54918691476135 8.09009203270026 6.88870549953511 6.89901677173008 6.26600446750164 6.05621764125005 7.84876775557097 5.92062894375046 6.80931496790662 4.88746056934803 4.31843382324052 7.20616606035201 7.10630992181049 6.41066676274489 5.66495833383201 6.28807120638382 8.42080537123303 4.86472495448254 6.77514975018439 6.04337439341811 5.25916209610288 6.73520898240412 5.91331606749928 6.04441749234021 6.06183142144255 5.69778860651924 7.0084192132467 5.80525070798588 6.32960772556158 6.52296359831221 5.75166543808061 7.4709784601749 6.41042974629051 6.35464905217515 6.29692787687238 5.21619891988482 6.8177700649301 5.64900978785912 6.52236635522618 6.09215221436983 6.32025749464405 7.64156232064838 5.6441144051024 6.30913910104037 6.22921098793716 6.02642093224428 7.62592060284164 6.03799794602859 7.08683241015093 5.94386348190601 5.94062262103219 6.57426535345512 5.21907849693512 5.4082933044077 5.78165244905035 5.37197688196578 6.35945647748269 5.73442031422737 6.16346418601773 6.08970315111178 5.11871477539852 2.59979625578436 6.20166181986596 6.06207951553079 6.69318550166638 6.08919614605189 6.01594040550543 7.21557816949788 5.19538043379648 6.14094863588867 6.2829565162007 6.47113022699641 6.65318197389155 6.32518805922712 6.70551882384865 6.28755931892973 6.1419459480469 6.61025298786685 5.76886453470172 6.14237694493872 5.40064079846631 5.76787742731964 6.7155689639918 6.27854541949349 5.87238424281511 6.69026330212126 5.43499007767495 6.72134569465006 5.87302457442932 5.82252424873839 6.06232614811506 5.63296941406099 7.10207302432215 6.3088155573284 5.20374999204308 6.48952550446587 4.79175320515382 6.50937322640683 6.06983990431669 6.62207498760479 6.09303851549592 6.09796444426566 6.65078882298172 5.63613295988976 5.67528236865665 5.85513464832038 5.03396929136894 7.35001688422932 5.94632707321222 6.58348967028565 6.68660112178584 5.78162706857707 7.16453194402447 5.47472274303557 6.68859116999584 5.67633012154189 7.17295988287586 7.09015092278052 5.79611400418134 6.7436910982129 6.66635403800899 6.15513145437787 7.77199986349481 6.16421168812641 6.60830297254308 5.20192304598811 4.7821055642431 7.8305255524754 5.29609892537974 6.53329126564796 5.57260566085708 5.35894109753876 6.93231775217428 5.67229732816469 6.42588647690845 5.47399662183577 5.13210671537145 8.1072360823705 5.9950820379062 6.00783891930939 5.18309001749618 5.45084463451982 6.85063950912062 5.85767873453641 5.67984771474498 6.43651576648763 5.84700663056978 8.03818518551542 6.46824337421693 6.38561117908987 5.45529346571371 5.27615893057348 7.40021268111921 6.00903793104827 6.56898967753701 5.90755225762539 6.06570656748887 5.95559757846953 7.54744243760539 6.75987880964391 6.33823778624535 5.51167391858988 5.3453591190214 6.92544612857 5.35735921606291 6.82480505555063 6.5342354930478 6.09982022381924 7.2732864871297 6.41757206632666 6.87039461060882 6.30751453843857 5.33301399579085 6.99764680523607 5.83018204544577 7.54475845129738 6.02557819458633 4.55720408687157 7.77444791339324 7.33576402550419 6.67062820503194 5.3506445717831 4.85096041734223 6.97824558561091 6.1717748366465 6.24229033599763 6.1293306954019 5.39197696954572 7.43906293764716 6.51996429325329 5.95783467434335 5.84066410041966 5.8871417662582 7.75579648467379 6.34014257469786 5.68287921280143 5.59997003430286 5.91784415014025 7.34492191561337 5.98392775345299 6.01190468252301 6.12580893797073 4.90864029792179 6.77670217833376 6.28899046567453 5.89633670260093 5.87699483212846 5.60034070579598 7.95589147419911 6.84131397185075 7.06091460058781 6.50750539423632 6.42948239316049 6.90992224488584 5.57855710101822 6.43593277900591 6.15462603674772 5.44033880949401 7.49115996828207 5.59061743481019 6.25628563113231 6.22083522467875 6.23581535651017 7.46808112906797 5.87958455518293 6.3103042686888 5.31702231124186 5.81166784256791 7.61007562344166 5.86043329558965 6.91781893986106 5.68209682510679 5.49656357803235 7.60158795097534 6.1553606684501 6.1193359358955 6.51822555585737 4.41942853873475 8.07358856063483 6.02803206978877 6.35171910920581 6.42486349489973 5.19425467618676 7.30949875164081 5.90973160444062 6.31471381996647 6.07523652290732 6.06399031626734 7.46077966573514 5.70928807009761 6.19797022013188 6.42984036382323 4.86895165137084 7.11948456448747 7.22475855577125 5.91980670851711 7.21253876216477 6.0298260276079 5.90545563218842 7.67191642396284 5.62547396786677 8.26329618862077 6.48309426451828 5.40130105436517 7.26777789310013 5.99453496821254 6.31611237166518 6.20049973294249 5.6877812620265 6.45007627178491 6.3811581025713 6.34001410753309 5.81247040666692 5.70247414477968 6.57698138797861 5.91987228312056 6.14827327311892 6.21936784216734 5.48090869494731 6.20816497381249 5.39242046336326 6.05822811316232 6.09057820279132 5.4350895084049 6.48171944081334 6.33703045521818 6.52547587222045 5.74968337812789 5.9415976237048 6.92856486033774 5.82090712119274 6.51081536432127 5.88735103658526 6.19514489044952 6.55041464609669 6.37329692183811 6.19887529430419 6.01486700498083 5.16772321355975 7.24067687484137 6.1256190321277 6.083107362171 6.46667602348567 5.96814881326457 7.51262892012413 5.999830664327 6.40059104316986 5.9589947295929 5.10869285614104 6.80567927648762 5.76239611713886 6.66590754457014 6.64761528831076 5.63982595840633 6.56196141359124 5.71664447614172 6.30003205679907 5.79759481276077 5.19921748039944 7.05942738920533 5.88774065127143 5.63208054953335 6.28548241901415 6.14072082382303 7.06764114526943 6.1649981394592 6.26970897813788 5.98897711462169 6.17530642752376 7.31597199019438 5.50128563599095 6.76605521259256 5.86698885792144 5.26857730871883 8.14331741326785 6.33105456146128 6.11430056797759 5.88349386536594 7.45602463423516 7.55130303588928 6.47867637187883 7.1507978892674 5.98296844643983 5.87214480212326 7.05986562765695 6.18979453562577 6.32848465309146 6.14460179159068 5.98767521965817 6.07721123812511 7.68639911890733 5.75369441515736 6.15964665774231 6.06405005994876 6.41570056024922 6.91453775629019 5.43846308275631 5.98073002711194 5.82112209515469 5.52957176604408 7.19085203891842 6.24262541341467 6.5675429293535 5.69092227157391 5.62432341294651 6.77404495827 5.85350713275402 6.95533815692449 5.61967377876784 5.01076241144309 7.4456582557785 5.69832282365904 6.09951007427578 5.839813968747 6.03600844630967 7.0926800388439 6.12330723281721 5.64528870859107 5.98866739019735 5.96343072371453 7.59918915057799 5.14424917250544 6.69325524668709 6.23249514228486 7.26798546050285 7.62459717934976 5.52902576492908 5.92574524023164 6.12929401896055 5.95593082508069 7.55777842976509 6.11097200982086 6.08990162876039 6.21860425972514 6.19533301228452 7.32530477067889 6.67230385476266 7.31388250258673 6.22726069706938 5.35141036978492 7.07890023717979 5.45667075841334 6.95318990084832 6.22524193554445 6.11789404855955 6.23895695895441 5.09099670691498 6.9594973479786 5.85627668423283 5.55407310417653 7.40587669607198 5.99159582542454 6.71784530517545 6.59545430182609 5.72440515974775 5.63117779687551 5.94534289668014 5.63246358704265 5.7649808843901 5.35547279079301 6.70856449377192 5.92192135754622 6.61980834856389 5.90764101603996 5.9653437750331 7.0312989970947 6.02635067195316 6.47403943741052 5.63955467242546 5.5923662498306 7.31161982411204 5.88654283362687 5.98350200318222 5.77731742906273 6.47418082119762 6.7648907434888 5.7625501607283 5.96405813626836 6.5625367074724 6.05927725658166 7.3282133267264 6.50185653103526 6.57695987910107 6.60565062053067 6.62471132586294 6.12926946258684 6.83501143342469 6.26690552161882 5.68818081803916 6.00295711563472 5.79226950791516 6.9089293520679 6.83113150575804 6.90838612243648 5.55687402807204 5.9695700337251 7.17522787548686 5.65612687701434 5.19090677081101 5.79944639447987 5.45968688329608 6.96799474404811 5.94742018149593 6.39515922118729 5.87488984003033 5.39313579224918 7.25456309015756 6.23562806782402 5.58783843579751 5.7333110066537 5.37325073172936 6.80643651644115 5.43284111539091 6.40332231934021 2.59979625578436 4.69112030994813 6.8980727184852 6.10468846369039 5.97381201239174 6.26306251436344 6.30051481515252 7.42420752659542 5.80699727856666 6.70993317126453 6.02633645748819 5.94730026833516 7.54558095757232 6.43521184139493 7.19656756313053 6.82632799173292 5.8003450754205 6.63590480210599 5.81914619263324 5.3224017809055 6.03305841903115 6.57511929376334 6.68978324702033 6.18206954556881 6.27043017341279 5.70139036161929 5.57041551766434 7.7035815486042 5.70081142706432 6.06557177918198 6.56337554550283 5.93125785030392 7.72661402527076 5.41379756324773 7.43402062357567 5.33061401035561 6.73462485120402 6.59255394056507 5.97911230347024 6.38906763004875 6.86304194923035 5.90675386786896 7.38983318710124 6.01589651548524 2.59979625578436 5.83249367834222 5.62484593496596 7.1873373414719 6.24753690871079 6.09683214052155 5.84047902757323 5.47423355575442 6.48714258654711 5.44403848952583 6.14781002567253 6.55879020546044 5.72728724128756 7.35936676496203 6.15461698603236 6.20640372697878 6.46651714601826 6.28045309203206 7.44273598015802 5.48856928405186 7.01509571999646 5.90194804629633 5.49500372771946 5.90629018498264
Manes.11G096500.v6.1 4.96511062220955 4.42826423694023 3.63623345934343 4.18887900541116 3.37876105695794 5.60540227618364 4.48792757286099 5.48637466836268 4.10402458597672 4.64437088272223 4.21471372100406 4.50860796005051 4.23839587352944 4.22337503517072 3.98378929236754 5.58918252952519 5.22554842694862 2.59979625578436 4.30500120005423 4.15669568736146 6.18513830097438 5.14271162331424 4.20609378731523 4.25687274181446 4.44561755771044 4.65658363112381 5.46047215193845 5.2704880086676 4.41131441014984 4.0450493378758 4.92748134089189 4.10758410181633 3.58149631188368 4.72488323177018 3.6732060023101 5.60351034576898 5.33704581188537 4.43256995137818 4.74708467133602 4.84732351476912 5.21561870366018 5.43630577607134 4.44054425380309 4.20918139565387 3.6225462550542 5.0636771567529 5.02456220397764 4.27301881791545 4.2835147899628 3.53623203608649 5.28198704865361 4.26257520928987 4.26395233366067 4.07012520759494 3.96778331297524 5.05086839134677 5.37445432477534 4.00661723937192 5.52947056741019 4.15475930425483 5.08896233257661 4.48316060093789 4.06419205571459 2.59979625578436 3.92148645828723 5.52445132553011 5.38301889065799 5.03344696906225 4.64675955479319 4.23284934402789 5.26038582696811 5.02653368346857 4.79772477959598 5.36305375509599 4.96354976747314 5.06562752252431 5.27149078167327 4.68072613646973 2.59979625578436 2.59979625578436 4.39202362825638 4.77329212538976 4.32633467498929 4.51205729740959 3.80444180087026 4.93591418478946 4.58103400233562 4.43595159023421 4.15322480137276 4.20084564656664 5.01151215309466 6.0363414421257 4.40587597646368 4.37759601016739 2.59979625578436 3.57536345356011 4.01597134261 4.29272094505384 4.19196612694256 4.59353748671026 4.5472611355506 5.14796905917322 4.50574365137306 3.91277088731596 5.12862405186618 3.61972585497088 4.09179637093658 4.33202905112793 4.43488994432361 3.12799011821841 3.7929621197833 4.68692410658827 4.15371096450366 4.19729973343173 6.50626143573854 2.59979625578436 5.87885459138521 4.30346923398731 4.72052142870241 4.18456821436852 4.74814370594134 5.26891069639645 5.74963946199276 3.79545278377254 4.24860555502208 4.54460051929951 4.67263459612452 4.51294893881543 3.9016924230135 3.14854429515482 4.21305026724647 5.51190622078988 4.25185905339438 4.21701356221684 3.57679875354605 3.77697688341336 5.48021103960031 4.36395456977637 4.42234178005882 4.72870798905648 4.48110650453664 5.55023305419474 4.01015474211928 4.15631920762621 3.80954712352577 3.87328897205986 5.6828520528089 4.41848492254849 3.97269990071423 2.59979625578436 3.5958917857355 4.72883065777654 4.35749249705678 3.97060111953133 4.08636883725555 3.73218818552341 3.98002620939454 3.5456740665038 3.73913197718237 4.00442899344656 3.17503269450207 5.47221534747386 4.4179045317303 4.39474684356557 4.22510445439805 4.10094185763178 4.559693455727 4.48626233627049 2.59979625578436 4.14754036574546 4.07750243074957 4.42147475373253 3.9506114186153 3.94832445954644 3.31397370621681 3.62206049006046 4.79237329793659 4.84384907944829 4.96860830915736 2.59979625578436 4.11776829289036 4.74740702920283 4.44481901699649 4.06742351644114 4.58296683926808 4.46483686325133 6.20122542184889 5.28818266109985 3.66369345014556 4.33887879867548 3.68435673220072 3.8061400388595 6.56800941699095 5.29512860998592 4.20763060985028 4.68319860184755 3.56747809674052 5.95370496924692 5.68172637036218 4.52801604704078 4.30390898383858 4.88809961017726 7.1769285727859 5.30263383014656 4.41906452814217 4.22271843479594 4.56733213087604 7.07224437802577 5.35509786156522 4.08915768538802 4.6086352838799 4.47402566789041 6.18970551700069 4.93529050072105 4.34935635189873 4.86230682576941 4.52987790719428 7.4981198718437 5.36110768781031 5.21804172383837 4.8285645784949 3.8313921139122 6.09851956788155 5.11621642907885 5.46226591293905 4.29336931195171 2.59979625578436 6.8065738910738 5.41775509638884 4.4817955353346 4.03963664430814 4.50943146421779 6.20417317099551 5.0028035853675 5.39631168772098 4.4587355508457 4.0624419553752 4.60282066986045 5.21199808212821 5.09813602320839 5.04899667876049 4.75254377692116 5.28958087936326 4.81067217740043 5.0335378397951 4.91302517938145 4.31647621367309 4.8322363656765 5.28895980682889 4.56867077013417 4.59495224207055 5.06672917528785 4.16341129940291 6.36541302897104 4.91626236958956 5.24409495948523 5.07827029939679 4.4363223804448 5.26212542217945 5.27119672209481 4.71550240852112 4.54032157568613 4.9974903410679 5.22181814351343 4.71337197750813 4.35707978592252 4.58661628626206 4.59738472549491 6.08779251578305 4.53314290254538 3.88739597768504 4.60050886770606 4.68137053848745 5.66659295348311 4.31992778973941 4.96923457893499 5.03837385944831 2.59979625578436 5.54699547950021 4.71919463727723 4.47301574106497 4.47768400667064 3.83796871461078 5.04210323566452 5.96754316842013 5.41289103500783 3.72731921259944 4.78626839963419 5.21173390017688 4.10761861752388 4.07354455421808 4.08016425167388 3.39183450236513 5.95051266350078 4.52031862101447 4.47778461203602 4.83514493949673 3.9428857640128 5.14697052697192 5.46871207647666 4.91213963462815 4.62332069599525 3.27020841900006 5.2332549310579 4.63075346079418 4.70725935774273 4.15648394899349 4.97958565010494 4.98613356101715 5.74384678658458 5.2841527290261 5.13135557052543 4.57187099245424 5.78991601042968 4.81321132456038 4.78236341607323 4.80828972709168 4.49387545576156 5.81914841887545 4.58590161274249 4.72255857934657 5.29864652229803 4.73152221672989 5.60859605008478 5.16237776170126 4.80230902338074 4.34287252424225 4.15260224236799 5.28534760459765 4.22398518139415 4.96602935505329 5.1627244093492 2.59979625578436 5.80464476848364 5.70952805547029 5.40855680947397 4.04444517591475 4.71869224416619 5.80385218603395 4.84464287771757 4.66758388707708 2.59979625578436 4.99451272737903 7.10215780573624 5.43469415229378 5.25267419680912 4.56155656228412 4.51269475846111 6.40149272853671 5.72622246342978 4.62792962586708 4.25043657864429 4.35616953860158 6.73610621448285 4.67039841002996 4.85373716670997 4.48741398034958 4.24180896423255 4.74583696615558 5.26759424286621 5.2244915642746 5.15308423171441 3.82079001873872 7.44190252276608 5.55500380708664 4.80393477612059 4.17269210798443 4.78901586221294 6.26377284516374 4.87864180501985 4.8884237599823 4.50010161874625 4.58481702534068 4.10489660982896 6.16409863908485 5.02592866069309 4.7402529897754 4.25496845764982 4.43740866261704 6.41496570150174 3.53306774720939 3.85933480019695 5.04241327907978 3.7212483429046 6.00882386211649 5.39087989440109 5.0589744712975 4.59148139820964 4.52965097211251 4.83553591869062 6.44473656496049 6.350357264757 4.77363783405954 2.59979625578436 5.76714240775565 6.33513874419303 4.68443484711575 4.34397484618706 4.79436101604672 6.00414931391246 5.23456279844102 4.69084550598223 4.09566998091808 4.23067941863963 6.23522249930616 4.23065284300576 4.6103480558841 4.0154694072416 4.30777361904588 6.85352743430955 4.58037118791772 4.27810437405391 4.10941691662404 4.2508566531474 6.85946419362337 5.46232282438147 5.00097248913964 3.91732859739361 4.46661773303878 5.75309682773858 4.70964659086978 5.21234962189672 4.57391303216029 4.65000217138062 5.88268721513744 5.51116033279584 5.86309143658187 4.22451432056612 4.61212092128119 5.8954835281217 4.57014067522417 4.702792359084 4.83435916613862 4.79264418311763 6.00316248316533 4.87197274504945 5.03734702653219 4.71335683290848 4.01002037216815 5.66445370186375 4.37247952724657 4.9977630901056 5.2844633165029 4.59176147033753 6.85796337238366 5.26778159373257 4.65071244205253 3.91499129690811 3.94233965432729 5.29009911414626 4.38217694802055 3.53416582521799 3.47810055175345 4.27712069169116 6.27978357556659 4.30288687413738 5.27986553458129 5.04271454580061 4.37968767090726 5.23021170043666 5.19789248788199 5.14356491705639 4.49933594662271 3.98842016332399 5.52698298087804 5.55449644108794 4.69852519247531 5.42947198554766 4.7995170549181 4.59355502558049 4.90514754377475 4.52286384679647 4.42860944151794 4.55037642166237 4.01101494557439 5.63757254394743 4.42763446180923 4.62618026646727 4.8711194063582 4.78799086009907 5.16141315891524 5.89637709304441 4.73887652251078 4.52956853056321 3.57333416158868 4.61933707281868 2.59979625578436 4.52165364896855 4.14712220237834 4.08734879059941 4.41427197300779 5.82894220949602 4.10222824754979 4.82975114965631 4.51112045893624 4.62030877807126 4.96423297769114 4.63549064566177 4.75829154606079 2.59979625578436 5.05333289286512 4.77306981848278 4.86654089665437 4.36196706552631 4.03889162416312 5.85777962140526 4.39989317147418 4.270713979079 4.30791017961941 4.01568486327031 4.71960301337875 4.88225505076809 4.62801558041624 4.42991844169191 4.490756795485 7.67956616590983 5.73309058641866 4.72167642382528 4.18973019858316 3.94615840815916 6.28964482620166 5.60244123033561 4.70428532081781 4.46412656921837 4.75455922703715 6.20376286394036 4.93179620175581 4.47100481922149 4.2513258028549 3.76305104014096 4.62401798803585 5.55119095680478 4.95470876687911 3.9038104019183 4.57933018096939 5.6186584626292 4.5000732280456 5.00949224481675 3.20643697917781 3.45314808470526 6.05117707035839 5.84151867299005 4.32125824653768 5.17900314825546 4.45215208836925 4.84066395302194 5.67006934094627 4.14473727372761 5.01864171317875 4.54755158678647 6.73846290638703 5.4111335957857 4.48150048207818 5.02692891976023 3.97414549722241 4.29754465443972 4.77848352043036 4.09388744234681 3.63105841186316 4.35129425269956 5.21997804645995 5.5437918479832 4.28557527185076 4.44160271963761 3.7849126878936 4.2096558391962 4.3125183963896 4.2866257059333 4.21013548676989 4.14033327235733 3.52334337481004 4.85762936565525 2.59979625578436 4.79479374779162 3.95292780955775 3.92077427370397 4.88500434122732 2.59979625578436 3.66051916203669 3.67117148881194 3.64876012622529 4.40904415968778 4.73865592735794 3.75950738938113 4.26970930008831 4.86191773256248 4.51773985457628 4.27335854150532 4.29670125020053 4.37581940850558 3.88623625463831 4.92373130069052 4.7432652710949 4.97828712788077 3.27005780046848 4.03322107445089 4.30304458500816 4.27260060679113 4.32400831853205 4.28870618140801 4.7473199209125 5.66283132844174 4.04785316127455 4.25192822818291 3.91434293410938 3.28755938414103 6.11365443431123 5.01004329477964 3.92627185587959 3.67953587081363 4.15074057416713 5.45548273858048 4.61504143851375 4.65570007969814 3.66416623449122 4.08039486904222 4.78725924436889 2.59979625578436 3.62099745099714 4.47587490570036 3.11863948399305 4.23964625906642 4.29344294093944 5.58907468984216 4.06375542056152 4.37127216161527 3.30409561387671 2.59979625578436 3.59736818850564 3.70684774349347 2.59979625578436 4.69941935171913 6.34038573753395 3.76244400185774 5.4698401166578 3.87987953278256 7.04991150410253 4.47635948064514 2.59979625578436 5.02941969613932 4.05700328859792 5.09511601914233 5.59172131006244 3.68431037628401 4.41050221097096 3.85889996254991 4.82971443998885 4.95304121358814 3.7908095180558 4.47969400932959 4.3449948183877 4.81896002349975 4.37417270388002 4.39565414980959 3.57540737014458 3.51194589800682 4.34345226493752 2.59979625578436 3.902554382221 4.37563812689985 3.93031409519857 5.10502401603546 4.77019094424234 4.41892463125046 4.18909740301459 4.33342468169993 3.57588939803243 5.05064891590318 3.20273864989596 4.36068222248284 3.34681157322541 3.61939971904066 4.57587052809233 3.99217995109767 3.71572355024398 4.46332012582862 4.89150982604654 4.42722006650871 5.47057796286673 4.2636485000193 4.01870693271444 4.65523394108188 5.68517379527051 5.53422299878151 4.34223109925995 3.14315768447763 2.59979625578436 5.45481933195201 2.59979625578436 4.29512667387151 5.50035941480492 4.39642508696711 5.74557961586392 5.14292747519033 4.67044474296267 4.93292490009322 4.64669143697385 5.57377815715014 4.41522054464505 4.08931891774608 4.27002598387198 4.0655062384346 4.65352005942584 4.1561399978375 4.61310908830429 5.72609074767218 4.57671970925237 6.47383452138455 4.04784677495562 4.13294374616804 4.98240027873282 2.59979625578436 6.28003452643625 4.45668542427955 4.50563647725415 4.78203029081539 4.14217509733931 4.25819570546151 4.79248851986712 4.87471527282959 3.34205936974101 3.97521768512073 5.49533743368424 5.48657701619771 4.13052229285668 4.19207235009101 4.40864496411247 4.50795195194714 5.87849867945732 5.60427700551587 4.26530609196729 4.98238337068719 5.38291417255788 4.53029165351996 2.59979625578436 4.37086092292113 3.72442824282283 4.79812216812331 5.47383566555794 4.14335558202267 4.33021982899641 3.92965630079048 5.39138001616417 5.68675549295128 4.24975888069076 3.75875412432602 3.6656788033668 5.28800837418586 4.76791852529133 4.23485718642711 2.59979625578436 3.1167432246131 5.68673703116137 4.60432961326152 4.12663141229212 4.06419099458389 3.70772987377929 4.39625072574258
Manes.11G096600.v6.1 9.8588624458395 9.62563981800169 11.2442877863383 7.01914807037003 6.54238048762169 8.97069660121692 6.72188268452969 10.0582389329012 7.0574886006495 8.28001032002958 11.0168495046843 7.14361678785221 9.96189723670368 7.35028617100124 6.60031819670755 9.35895101942603 7.23720400481887 9.22838318146396 7.16526368345706 8.36923272000269 9.01027421655497 6.39949928820977 10.659810943137 6.44182526562941 7.21901186978087 10.7316804718993 7.30221224550959 10.6235431539929 6.96573796261997 9.30124656702439 10.2418160158669 6.41558531127376 10.5579298078236 7.25005465165151 8.396669552003 10.0933168123359 7.68669157753999 9.95399694878092 10.3442921821713 6.41351392641421 10.3550392023447 7.2005627566135 9.89884792318898 6.44185699440603 7.45090794668051 9.98203237677317 7.75682450637364 10.4563833397661 7.14147603586488 5.97998957660894 9.86497333731541 7.57240593605054 10.6128592321817 7.44356135426929 7.21318319992906 9.89173952039695 8.38306408330218 10.4116613708109 8.53367472645514 7.24219436374548 9.91810492214965 7.16430315286553 10.2333061521978 9.29447232659622 7.5355532367748 10.5330956049149 7.97763171601554 10.0458371430277 7.49058281805027 9.08245219318701 10.6754623995271 8.04414574766556 10.9061605063417 9.48244941651773 8.39274955912426 10.2030327566409 7.40393818097342 9.64454368553918 5.59703279217225 6.98527316434625 10.2181164876612 7.39320174688447 12.1030759274833 6.32382602383651 8.2855201877188 12.2768821418081 8.20603733237994 10.2731127865628 6.14773015906129 5.37647976007439 9.88307321215469 8.12303149742472 10.4890296907303 8.49466894587561 9.41907350213774 6.60231078650618 12.0450453951232 7.28333115457008 11.6493816944306 7.12864485549443 5.92620432667352 11.4457284731319 8.05600174707606 11.9046039447851 9.41270070836609 6.46419347041247 12.1374721959625 6.99399590894526 11.1430961174122 5.01576849213216 7.75979564896628 10.5226390040589 6.0387246050576 10.6918776793927 9.50129083205653 9.38482831558548 10.0948255068854 8.29124969444514 9.70196281249285 7.40495269024511 8.41224182201123 10.5186230159867 8.13328836136796 10.1866128742496 8.36156217343334 7.95001856401129 9.39672207961857 6.81471104524018 10.9449017624723 6.13310188070833 8.23302207081352 7.16044599599089 7.71370641724608 10.001809369597 6.66232608558725 5.63721934487478 8.25780611789591 7.18813333975359 10.8695206518367 6.44080188302624 4.64684458148528 10.1159696523732 6.48311774355878 11.1238069125751 7.92570855942057 8.59625918740757 8.22564982017895 6.83631862354579 10.9156848465126 8.03252886730749 6.37213487292143 10.39062602516 7.2484268194252 11.2339852216755 7.00309249200766 4.47670271942002 12.8820006141014 6.29697666346587 10.7774641745529 6.33645904657974 8.81233368600747 8.83462627438322 7.81680106213467 11.3616121061276 5.7591310334341 6.35493024953078 7.87918467679179 7.03484498144744 9.49906131276063 7.45397022361703 6.52324386463459 9.94054801041447 6.98795507176968 11.5056064276854 8.77000495483365 5.71910850834549 7.47757607103116 7.79797777144753 10.5971150075782 8.82050805815196 8.06814218933187 10.4470115356613 6.70216509028251 10.2263025019235 6.01222376380484 7.2808707921748 9.39972695284945 6.17283731005298 10.3635238585607 7.02100658709826 7.45642236135715 10.9875245000186 8.52765344629598 7.34509607462466 10.2714876815626 5.768373279157 6.53001768444387 7.6807854563928 8.51506869418992 10.2292698966347 5.72882721674017 6.35593618701114 9.80333905895611 7.25986132800325 10.5791600386507 6.81287952848408 6.84435773880846 8.37616594361959 7.88910946893458 10.6676677789251 6.38821626893065 6.62535134107744 6.92718820506988 7.21172713413539 9.07852742984083 8.87401177845116 8.99943951975931 8.40028655183159 8.74898428228638 9.54127805355553 6.49867650037091 7.46622118837868 6.09851956788155 6.95974228335034 9.6257084223444 5.58052713730925 8.67412717559634 7.17255339010634 8.66379938018085 10.1005272578966 6.43544478800109 5.23320588385133 6.70770777962005 7.18393939904574 10.1112426122827 6.33787046342164 6.97627673399772 10.6303399431423 7.43207586643967 10.056734911175 6.06183142144255 7.98810574416213 11.4162059636626 7.95516269678435 10.7249481859547 7.21054844895789 6.89328034852185 10.3104712042674 7.92626930450972 10.3331703259188 6.5007244741188 7.70332077317236 10.6410849559753 7.2289735387904 9.95455564971772 6.83366600311718 6.97234994017089 8.95626225006474 6.59818252377412 10.433990927064 5.36210912197921 7.17555525382381 10.0914812471193 8.2654284306647 10.2988731497413 6.53960138238402 8.23424052633993 11.5184231728904 7.63606114435343 10.4915956149998 6.30898756905757 7.52070533329633 10.9959820393632 6.96795035847825 9.51233255540684 6.66025413400315 7.16607293335027 8.36552708220614 6.93659893855598 8.15579545801417 10.6283551472565 6.97349449726781 6.07858368632536 7.40203992636989 7.02909494132165 10.0701936166483 7.0251539963494 6.67344097210383 8.00240499181816 7.21186759757415 10.8891302864758 6.771713187859 7.05185256775887 6.31821663494527 6.81839671000403 10.1018262152704 5.47575413484643 7.39693876281044 9.40190730402455 6.48256240402435 10.2847801648533 6.61919336116143 7.79788993342532 7.13849383562096 7.0493105554994 10.0907776262996 7.31757880462132 8.11746116563722 9.51765881802942 7.90331046688105 10.0606021827686 7.46822285657647 7.68128051035211 6.96151782606622 7.85726152367205 10.4085530392506 7.65251620276666 6.42822785011559 6.78805771436495 6.77578649235534 9.92961572220991 7.23907593108355 7.69207515269819 7.85199307303617 5.92954590349291 9.97946724231935 6.4472642123021 8.0606373790266 11.0202635465789 8.86716914469078 9.82124686947702 7.35550291861937 8.11300784066825 8.25375575353068 7.30616766954872 10.0923125003764 8.03486302120799 8.16659803780733 8.42330204680224 7.63437720036368 10.4002216788502 8.92825433176113 7.9035289335253 7.29221630329877 7.05500981015346 10.0227025796153 6.4442474725813 9.33075674018438 7.84211798058199 7.58505780282291 10.482927589393 6.46466007163293 6.1237605728341 8.07259257775788 6.69244363446488 10.0904234927929 7.24070454875379 5.83394420075157 10.2763314355435 7.26784817862876 10.9202226316043 6.17235852301947 6.6336667154262 8.87126133422023 7.60497042977633 9.72639950538676 6.43315367615995 6.95916150577404 7.40021268111921 6.31005638621863 9.99658797469149 6.64231142128575 6.82880724396616 7.91164788263808 10.7003921668121 5.41134638765971 10.3023730166733 5.51167391858988 7.52972629920698 9.98702685966378 5.96146453723276 10.2027386595286 6.59396213479463 5.68542713218686 8.60114277621965 6.12997449124205 10.1173417757371 6.39230130878298 9.06016331240907 11.1833687254185 8.08547481100459 9.15837566138051 5.43683132884972 6.76995370390825 7.98822111998698 7.33576402550419 10.0060815827566 8.20072879001272 7.93053585478816 7.84673249896685 6.62543923850634 9.96927964504742 6.74444019267951 8.45698105167086 5.65459409759614 6.79149473204278 9.16948591207504 6.54084200658132 6.32206695566078 9.00746127783656 7.11424814127922 10.149263917512 5.82487573483688 7.98382820528323 9.90481277519478 7.07708972799515 9.6649711905847 6.03861232985914 8.80469267283783 9.69867846971556 6.15010154095371 8.87801419593482 6.44851167122322 8.9411399114617 8.97125867356814 7.17931840177608 9.82187740256966 6.16940870190922 6.19666396277383 7.73693757769543 7.40972788130473 9.93953788414363 6.79106554932185 6.19158728939436 7.08770863510041 7.59366589943919 10.3098432294568 5.58049504999379 7.64378897327684 6.65655288428779 7.2599280278689 7.71612033292725 7.11547803101406 7.03765906952022 8.08604831601069 6.90355399315955 10.9653705167117 6.53412896310228 6.82414450158028 7.21199960442397 7.3577409222068 10.5358038437533 6.67423486223254 8.18216149543284 10.9653555151271 7.0856087536167 9.86637521170492 5.95961372558851 7.15577157917128 8.98927067988031 8.12358450869403 10.4386400034924 7.22292495488856 7.57016584879782 7.05464294141079 7.68615131867952 10.1465221322442 6.12542341110518 8.86520557122609 9.98054488071448 10.0821923104203 6.70043370019693 10.5689161149436 6.04659572578368 6.65170873203894 8.59792221568048 7.4118172616768 11.911838984022 6.48309426451828 7.45060617531916 9.9553803336532 6.73751887783917 10.6633782308722 4.93864679994054 6.78105017795909 8.48693058688954 8.53283463369824 10.795214779197 6.05580582343355 5.43732396430662 11.6537923072589 7.81777417737017 10.3533484192279 6.67682131765084 8.02954152933716 10.1065138928332 6.52519924589484 9.99575455885265 6.35151816004514 7.59399585621651 6.34705631502578 4.71785409963733 7.33580509201342 5.86394094321292 8.18151327250659 9.93747818213843 6.88279851646124 10.1255404418654 5.51743429308044 7.40246878938262 11.2859759058752 7.56352527902483 10.3697807629259 5.76222524797628 8.96680014900716 8.88772744751751 6.87866267424018 9.19546634084436 6.07436785434803 7.92310780874077 9.65468250773433 7.64792914897938 10.004535407119 5.42421669745163 9.69217198249837 8.33282513761716 6.6060910417959 9.40250541412558 7.45652774415282 7.75327918164642 10.9408748815439 7.28499443853921 9.71046262094651 5.16299178412963 7.87852705085415 10.3436452413619 7.34961995871208 10.6590528903897 5.52778307013026 8.02129997749 10.1289310367224 7.50640598817555 10.3384758960698 6.87625107624801 5.22745200000346 11.8449049205506 7.63261158430561 10.9945527065092 6.271740539335 6.36962315187659 9.58365965209288 6.73381410675929 10.9381199380225 6.14283074646992 7.84668897285468 9.90349247672247 5.861469838206 10.0545577268427 5.78355436081557 7.39746553107642 10.34491637307 7.82249958695797 10.8710758419821 5.80711809590291 7.91434835361926 7.04535562798775 10.0102916413458 7.47656486609589 10.3224886885818 6.48910487154217 6.24592821153267 10.2215647606086 9.28018268847476 10.2071809449828 5.84211554998166 6.42258062722853 11.0539468382078 6.89720643314693 10.1630429944263 6.86786533924528 6.72152412975531 10.9082509515152 7.81629103715852 10.6134811222721 7.75510161738348 8.32516712994237 9.13600768048903 7.01470661141155 10.003665115057 7.14929522509029 6.99622040893931 9.53673294733168 7.20431351856212 10.2905961520916 6.53900552829613 5.83113246547804 10.1329566333118 6.88310692228648 9.72940626948363 5.89631154111078 8.70491590588834 9.70841067166625 7.01852861237109 10.1197633855239 7.71777573936905 8.11551175269975 9.7527976227561 7.02715292784517 10.2531784310841 5.99359706799785 7.71968041965325 10.0231785507225 8.02777856580488 9.76376643747794 6.71391969748985 7.57298996107939 10.9471843244706 8.53504197419818 10.2987573630532 6.20430185708733 7.50400854387949 11.2748075830582 8.14305229937285 9.28418247277232 5.96598935054847 7.93202020925245 7.17489535986802 9.19219619628122 10.7157967908932 6.94273282771471 8.13630784532855 11.4771463325237 7.49330515743103 10.3798857163955 6.11657192275751 8.69802392019267 6.94489795059816 7.52977443431719 9.39310790934075 7.77498385712215 8.24438623783333 10.3634751644297 6.56068561307645 9.98881272626685 6.45611356329325 6.63601460838825 10.359905493224 5.93894624644941 10.6856525094728 6.06178106626707 7.47362900742688 9.92450724534744 7.35569107146276 10.8293395410269 7.38088279283072 8.67626427468571 6.0982927240393 9.57307677005306 11.3358481127388 6.94342016267391 7.72177544708471 6.72950743568511 11.2265547747458 7.03978559924262 9.57594127930712 6.1448114836627 6.49605107857326 8.25991757011685 6.34879135523024 10.3616885955385 6.66541076850482 7.54997374722897 10.2876191328728 7.51323003112065 9.86502247754118 6.456784567964 6.762210487596 10.9510479355759 8.20622520019754 10.3142616809228 6.04467124213269 8.14454951235224 9.05874818507485 7.51390519617053 10.8438223143405 6.46396879632474 8.54905193077911 6.04122093659386 7.42227970722944 10.5650434658422 9.16062609924207 6.71742519888456 9.76557720337062 7.16772882742244 10.7721468894845 7.09457362753346 8.21415237981094 10.01491601665 7.22998019644472 10.9022950404962 7.75842826690256 6.49806388149128 7.91574819777185 6.20463895086058 9.80544507627161 6.65809278552831 5.54686716648942 9.28582349144178 6.54831200506864 10.5900287293303 7.57668882554899 5.94704768409841 10.2958338469347 7.48204099770136 9.89321960261884 8.02049885736823 7.70713321891335 9.37139305496151 6.76881970017673 10.4086010691216 7.63620209698752 8.79553017447893 9.65660400801293 5.80254206381505 10.6515249392165 6.44294430048248 5.75762604315904 11.8749138146269 7.54324214971824 10.5255769954017 6.45035543097375 9.36894183229849 9.11592454015376 6.60699915229534 9.77237528167374 6.8740600480403 7.52911706152223 11.4522225028765 6.56371434249565 10.5667221044015 5.81242458058964 8.3235673128926 10.5032395896096 6.88461306925504 10.455051263725 5.86458108223472 8.07947948881436 9.87246378143377 6.52043506947682 10.454918951113 6.33011026630203 6.25076609157974 8.9775239643827 7.77925732064547 9.35362275314561 5.91843044613712 6.7534833126234 6.81804401983635
Manes.11G096700.v6.1 4.87763157489257 4.42826423694023 3.20665085371097 3.75038115458394 4.65235692007504 3.81365830725574 4.82244127615827 3.11445218865464 4.40632380015334 3.263295019147 3.84617511914895 3.04561120384308 4.09509312007558 5.35960304776762 4.03611831703282 3.38469515100924 4.14342022304151 5.05673170833259 6.04137305226471 4.15669568736146 3.64676774902138 3.25601641733816 4.13075262838132 5.32867808088606 5.6383928339706 3.79014938861514 4.6814385498363 4.41789579572278 5.12983666350516 3.50726921022951 4.99458130695234 3.49600148751274 3.96370742327693 3.7670251772444 3.14570398518928 3.16878379002956 5.58807586272022 3.64923550830888 5.44215729911005 3.9132953724768 3.48701286742929 4.39599235985475 3.88392636584803 7.85421610007251 4.01877022318174 2.59979625578436 4.07374714679353 4.19509937476731 3.87333280002639 4.1714907707322 3.91442276629907 5.20144242724552 3.34120921178698 4.00674405114802 4.24765733392016 4.07562950090908 5.25956207880733 3.48202483941218 5.9085187845258 5.02345000698491 4.36137683034271 4.14452594058447 3.5984555720394 5.50880681331723 4.19346175643005 4.07798381810461 4.85581315915023 2.59979625578436 4.54497168207716 3.88995473718565 3.63534940362202 3.8668276827447 4.59784073227263 4.68113159220027 4.35439551718836 4.33094898279442 4.18402344331102 4.43583352227287 5.14161547873157 3.91085719749663 4.39202362825638 5.16797937685703 5.26765485279287 4.56331189115544 3.80444180087026 4.68656184688355 6.16326775653095 4.56432678298201 4.79795325409755 5.57641138381566 3.86934225889733 5.60274549985712 4.91681759087988 3.9774066105883 2.59979625578436 5.13213617046575 2.59979625578436 2.59979625578436 3.03047401906305 3.03824441707797 3.27454701011887 2.59979625578436 3.31634635312898 3.07799747124634 2.59979625578436 4.09405740546664 3.25897070105676 4.29263107703739 2.59979625578436 2.59979625578436 3.88289879926788 2.59979625578436 3.48984493175801 2.59979625578436 2.59979625578436 5.84800711921259 2.59979625578436 5.62380456908369 3.96687064406317 4.18456821436852 3.43756941520291 2.59979625578436 3.09809346900321 2.59979625578436 4.46137613921194 3.52116708325194 2.59979625578436 3.46370293381128 2.59979625578436 5.4339429807113 2.59979625578436 4.6304344826418 3.83091519493148 2.59979625578436 2.59979625578436 3.62601013591596 3.23404875933684 2.59979625578436 2.59979625578436 3.55969412797435 3.77288014353904 3.58843671920365 3.25041757009826 3.79945715087772 3.31164659151673 3.57533447128517 4.30603269337491 4.22479013760746 3.82008603780487 2.59979625578436 4.95330621454388 3.73412781064583 3.87869626984486 3.69803212320307 4.56175461082828 3.97043266439989 4.29714792276446 3.2043609590842 3.07495913220232 3.48059009761494 3.40808966416724 3.47171591016966 3.51663380570461 3.4171658081868 3.16701331005524 3.62463629195849 5.52478939028327 3.64350395697762 2.59979625578436 4.28099621270788 4.25695207125705 3.8789415331015 3.85648531197691 3.06384658117584 2.59979625578436 4.49521683666833 3.94212823353346 4.29067483747483 3.08843871467039 2.59979625578436 4.47490259997231 3.95472090710856 5.02679574924213 4.06742351644114 5.22414078951598 4.40474000062571 4.30739123516837 4.09556639892027 3.98543193245573 3.92849155911784 4.40314156626241 4.05783252248675 3.24239127858813 3.9523181608922 3.31409563067317 5.14043764855673 4.49343775671271 4.80261813895192 5.46495477173805 4.03603589734727 5.55787702352256 5.10722107183798 4.44796361201042 5.11377465824206 4.1635894685661 4.88042730277494 4.93667642572604 4.3842826889467 5.00460150774796 4.32630319140573 5.59883670110156 5.0771715517846 5.20415672275937 3.99290438136976 3.97297243328053 4.16668139717586 3.10108304697002 2.59979625578436 3.77728265014896 3.4427930809436 3.3496085626079 3.74469268855702 4.11709928690952 3.59935003669032 4.03994574730643 5.06548790234014 2.59979625578436 5.60618505910606 4.72669514704258 3.53478780931926 5.26628228486736 2.59979625578436 3.63022623727667 4.86472495448254 3.88579130189572 3.34376290195548 3.24513221549303 4.11932663603879 3.43218861185877 4.33004698795945 5.51362059206436 3.87599515681154 4.32424280279394 3.26876126171489 4.08538889545607 3.34894100460763 4.23691375842481 3.45753213759342 3.33193592708876 3.61569775868697 4.74752081330114 4.3942645431775 3.96919338609777 4.25097796291276 3.51772213641632 4.29996021616908 2.59979625578436 3.88079658635455 4.24514586755204 3.17608306896042 4.40260246420216 3.92142265337815 4.21171719354337 3.4895835083083 3.27415149574588 4.67456566997683 4.62698778118607 3.85161638597065 4.64217634894923 4.88115666102235 3.81794128603349 3.57449242583284 3.14632375028407 5.03153640505995 3.88847339074918 3.26566677573064 4.36927114055613 2.59979625578436 7.17669389451594 3.76883990120799 3.69555314932731 4.05873848980285 4.44831109532709 4.56921320442763 5.07063266142892 3.70267332929628 4.67147155883023 4.21280088862039 4.53155644138203 5.27975720327148 3.58767727469021 3.87632600823551 4.03972684270007 5.18057768400142 4.62759890784748 3.56418732133832 7.40143168106676 3.56601381190976 4.35563274075476 4.24684371271038 3.78632695195666 4.12394203480384 3.9074884632975 4.04580551179995 3.70977069704653 4.94185724192995 5.13971978410467 4.16327889222772 3.47556618872314 4.31763172336849 4.64760846952603 4.74052394898047 4.26211515479734 5.17693056171302 4.81321132456038 3.38883758703688 3.98940681422073 4.1464829094435 4.88889369827299 4.70335917168752 4.2969138470963 5.47370304576176 3.58962556786357 4.57506467829354 4.58555148212713 4.04155669177 5.08101288255378 3.4385730909892 4.13052580097516 4.44706743512112 4.02996624860463 4.32185540824269 2.59979625578436 4.25429971315118 4.02281133458738 4.30794775429648 5.42512991302873 4.48646237601561 4.22470455400088 3.95170531752831 3.78599847187112 2.59979625578436 4.05317221743058 5.20470772210388 4.46522792227272 3.14307563156158 4.69638009584663 3.63238902565073 4.52452370714701 3.9542423708078 2.59979625578436 4.52688253128094 4.5532255851852 4.32952829195241 4.40834040911436 4.376805288776 4.04773018764002 3.51044221122479 4.09787479416886 5.08026132002584 4.82396988667721 4.60275010572144 3.22380152582246 4.30704482728096 3.45536050003636 3.99919453952539 4.68937138092221 4.14638335318899 4.02649970206043 5.35384948248355 3.72209426656321 4.7512181100855 4.00869099062066 4.23534228190486 5.27227082327903 4.18577573754437 3.90692352033041 5.57171071463756 3.77912624534054 3.57674982719609 5.44877047437651 4.18214792536608 3.79308868158467 4.21903534029838 5.05097606724346 4.72900112987518 3.90538445087461 4.6412586420356 4.57324822261862 3.62942684418572 4.43021972876034 5.53260901940399 3.7234396992591 2.59979625578436 5.06291694101455 6.11162538852593 2.59979625578436 4.37475561807175 5.59818214512605 4.36533609943922 4.19113732327965 4.63714155026437 6.66538649350206 4.99436177997352 4.37965399763471 5.37019453245981 3.8201230699138 5.33802603181363 5.12565144982219 5.25595789345816 4.29149192570018 4.27810437405391 4.92056581775274 4.09117035887874 4.02767706067778 3.5812492167731 4.23929493230702 5.66314007703773 4.46661773303878 5.03983563613338 3.97533224127357 4.10597484435016 6.53969685571215 4.00195409120866 4.20509895680224 4.03708419267244 4.40999870234295 3.77736303902442 4.12680445077746 4.95788546102352 4.99554342422685 4.51733121757096 6.11394762081926 4.48026976972743 4.90134837809709 4.87197274504945 3.7718602882907 6.4947663582778 6.19497670825774 4.47701274241221 5.86113110471967 3.9513423975978 5.52569865249566 4.29314776859355 4.7495482855772 4.86288446313938 2.59979625578436 5.55332820303433 2.59979625578436 3.41665666789317 4.47748012845996 3.97349048746975 6.94301133261173 4.37382673236107 3.87828827602203 4.23738456654152 4.18977087068423 4.41829612242798 3.73100358925145 4.73205170788311 4.06628124964818 5.03749240634957 3.02358893173204 3.98842016332399 4.15278696996261 5.18107309086679 4.39634645567766 5.64968003876962 3.63807990455992 3.17231317506197 3.62276432158505 4.68073128873595 3.51574563284057 4.1384383533685 4.84720342817605 3.09151528685361 2.59979625578436 3.56431211964338 4.52280304516119 5.30541532143786 4.54796906733046 5.6937212587665 4.1368828037937 6.01119375904488 3.57333416158868 4.34168363524065 2.59979625578436 3.0490669307664 4.62605790548004 3.11516147797062 4.19439482328521 4.04260935394769 3.59423081620886 4.34920609894046 2.59979625578436 5.36855039802081 4.78480524236176 3.7996849876611 5.04711175957309 6.19907617292389 4.30558666440505 3.58245152509485 4.24335595834371 4.36196706552631 4.11907918817873 3.80360243730964 4.39989317147418 3.31341918269739 3.30262648282872 3.32871826849192 3.32444621738729 3.63191729296878 3.48381109612499 3.88523365074274 3.8853051968383 4.35700291707143 4.73461176104287 3.56996809434794 3.47961913918967 3.56844582822542 3.09055428047105 3.77229110497218 3.35646095424594 6.4371972054766 3.37725547101701 3.38765383122753 4.41196706408433 3.34921949652031 3.58686561369776 4.5920426532213 4.08500922753451 4.62449846119442 3.93089668139833 3.79652443099544 4.70509212941885 4.29997707020537 3.94461003079951 4.44338149785107 3.91977688023099 4.14475794596989 3.48037588270895 4.20132268863879 4.18518492878406 4.71797492483488 4.45215208836925 2.59979625578436 5.01457918910314 3.10937730926642 4.58393265031517 3.65975892763449 7.72413938154941 4.57797754317005 3.4479846523637 6.15756769061494 4.09506613828693 3.48457547318 4.13126835604191 3.39613763158741 7.32687478821693 3.27322924455616 3.65775448958064 3.76896098642364 3.47784859346025 4.53378246214001 4.50884629132746 4.49288948952047 6.26078096354099 5.94885936138852 5.09716251850802 6.68509426240781 5.76244654093884 6.73459058147783 6.75554767009865 6.06327725942484 8.80710760981603 6.5118125769486 6.0976155751056 7.8575106948364 4.70824053793573 7.32758292180781 7.01159989061771 5.98609342288093 5.4059392275927 4.31631246402766 4.33083953239477 5.69773306030088 6.70028772243295 5.61002158138925 6.0487867013793 5.5129574495589 5.97774774718069 5.18058693207289 5.41472256641808 5.32172854031032 8.93749649405321 7.30366530091931 3.94754834690062 6.57290045048191 5.5307359153998 8.24522354152005 5.78908133268243 4.56428816986309 6.93274707326054 4.57717508133388 7.13283835930149 5.44531987412728 4.8929994984383 6.84987556656974 4.93309041737004 7.59500275671823 6.31259398996521 4.85611581667205 5.7299658999736 5.26416961294165 6.87861698409952 5.0733640156105 6.12734325111701 2.59979625578436 4.99405031376603 5.79092973751661 5.52981872397868 6.06074927705576 6.30986000511633 4.07356538823346 7.24037634952423 6.20379580774497 6.25707748257969 5.99159582542454 4.62703701216278 5.22409766931607 6.85063347674467 6.39625619267531 6.99361712669079 4.72937105264062 6.5334934104648 4.48329099330503 6.42539569248954 7.08333511791362 4.40711821045092 5.65487694715164 4.64829434417182 5.70531338758933 6.76781477586327 4.60752361185706 6.07904742656349 5.94312143711706 5.12089897952998 5.92602634409223 5.64396497391058 8.37302565272944 5.14515795512716 5.40376590335068 5.51483230209356 5.28877712308448 4.95877174651968 6.00354882116468 3.86794818843242 6.50185653103526 5.69932011201682 5.09854914193198 5.80011914990782 6.20200661406045 5.89204877679836 5.06813119075348 4.78459327750404 5.84530467198949 5.63152743212238 5.01583944196959 7.48793914630405 3.45993785358775 7.08391147558755 4.35218213945995 4.09768642685337 6.57426536538999 5.87044587791028 6.2512153040965 4.57332627319067 4.01766418096692 4.90035361342645 4.08359351229734 6.97920189524657 5.36283562179524 4.74245609954318 5.12421590916764 4.38254040709331 6.10891480176773 6.67805217387276 4.79111838641796 2.59979625578436 5.64239440263809 7.50534565712691 5.65992680189991 4.14780567910108 5.40235990594817 5.4706029818981 4.52937707142145 5.09055796328112 5.3050884198375 5.10807728333536 6.86398034106374 4.51679338105289 4.51784539348913 3.97868723121641 5.24733675815024 3.38630181835361 6.12310863609681 5.09010965405335 5.69360028174424 5.61428097829505 5.59431417087079 6.44992399055958 5.63239291173796 5.00692471532986 5.90309190136883 4.50563647725415 3.33144589813899 7.26397917521653 3.37365795353155 5.1188323044908 5.28092478290886 4.80927262227293 3.90160962390923 3.79558990087403 5.37592308544242 2.59979625578436 6.96845729456146 4.77677749950167 4.37222253450174 4.72874912504652 4.50195814649379 8.69418928340651 5.90675386786896 4.59399706649545 5.66781370477736 5.61088024143791 6.26304774351656 4.95825064108385 3.65701265783937 5.33845339258675 4.85195063802153 5.92144433697537 4.15344038656613 5.11682154101333 6.37785405885005 4.19526361165132 7.63684116240455 3.82188759393335 4.45192201205434 4.27108804528789 5.60584568331426 9.02975757065321 6.37974439069638 4.82637537840483 5.46594836199361 3.34529463786093 6.85621830563734 6.43941883337658 6.28889357305719
Manes.11G096800.v6.1 2.59979625578436 2.59979625578436 2.59979625578436 2.59979625578436 2.59979625578436 2.59979625578436 2.59979625578436 2.59979625578436 2.59979625578436 2.59979625578436 2.59979625578436 2.59979625578436 2.59979625578436 2.59979625578436 2.59979625578436 2.59979625578436 2.59979625578436 2.59979625578436 2.59979625578436 2.59979625578436 2.59979625578436 2.59979625578436 2.59979625578436 2.59979625578436 2.59979625578436 2.59979625578436 2.59979625578436 2.59979625578436 2.59979625578436 2.59979625578436 2.59979625578436 2.59979625578436 2.59979625578436 2.59979625578436 2.59979625578436 2.59979625578436 2.59979625578436 2.59979625578436 2.59979625578436 2.59979625578436 2.59979625578436 2.59979625578436 2.59979625578436 2.59979625578436 2.59979625578436 2.59979625578436 2.59979625578436 2.59979625578436 2.59979625578436 2.59979625578436 2.59979625578436 2.59979625578436 2.59979625578436 2.59979625578436 2.59979625578436 2.59979625578436 2.59979625578436 2.59979625578436 2.59979625578436 2.59979625578436 2.59979625578436 2.59979625578436 2.59979625578436 2.59979625578436 2.59979625578436 2.59979625578436 2.59979625578436 2.59979625578436 2.59979625578436 2.59979625578436 2.59979625578436 2.59979625578436 2.59979625578436 2.59979625578436 2.59979625578436 2.59979625578436 2.59979625578436 2.59979625578436 2.59979625578436 2.59979625578436 3.19937689101105 2.59979625578436 2.59979625578436 2.59979625578436 2.59979625578436 2.59979625578436 2.59979625578436 2.59979625578436 2.59979625578436 2.59979625578436 2.59979625578436 2.59979625578436 2.59979625578436 2.59979625578436 2.59979625578436 2.59979625578436 2.59979625578436 2.59979625578436 2.59979625578436 2.59979625578436 2.59979625578436 2.59979625578436 2.59979625578436 2.59979625578436 2.59979625578436 2.59979625578436 2.59979625578436 2.59979625578436 2.59979625578436 2.59979625578436 2.59979625578436 2.59979625578436 2.59979625578436 2.59979625578436 2.59979625578436 2.59979625578436 2.59979625578436 2.59979625578436 2.59979625578436 2.59979625578436 2.59979625578436 2.59979625578436 2.59979625578436 2.59979625578436 2.59979625578436 2.59979625578436 2.59979625578436 2.59979625578436 2.59979625578436 2.59979625578436 2.59979625578436 2.59979625578436 2.59979625578436 2.59979625578436 2.59979625578436 2.59979625578436 2.59979625578436 2.59979625578436 2.59979625578436 2.59979625578436 2.59979625578436 2.59979625578436 2.59979625578436 2.59979625578436 2.59979625578436 2.59979625578436 2.59979625578436 2.59979625578436 2.59979625578436 2.59979625578436 2.59979625578436 2.59979625578436 2.59979625578436 2.59979625578436 2.59979625578436 2.59979625578436 2.59979625578436 2.59979625578436 2.59979625578436 2.59979625578436 2.59979625578436 2.59979625578436 2.59979625578436 2.59979625578436 2.59979625578436 2.59979625578436 2.59979625578436 2.59979625578436 2.59979625578436 2.59979625578436 2.59979625578436 2.59979625578436 2.59979625578436 2.59979625578436 2.59979625578436 2.59979625578436 2.59979625578436 2.59979625578436 2.59979625578436 2.59979625578436 2.59979625578436 2.59979625578436 2.59979625578436 2.9940602321428 2.59979625578436 2.59979625578436 2.59979625578436 2.59979625578436 2.59979625578436 2.59979625578436 2.59979625578436 2.59979625578436 2.59979625578436 2.59979625578436 2.59979625578436 2.59979625578436 2.59979625578436 2.59979625578436 2.59979625578436 2.59979625578436 2.59979625578436 2.59979625578436 2.59979625578436 2.59979625578436 2.59979625578436 2.59979625578436 2.59979625578436 2.59979625578436 2.59979625578436 2.59979625578436 2.59979625578436 2.59979625578436 2.59979625578436 2.59979625578436 2.59979625578436 2.59979625578436 2.59979625578436 2.59979625578436 2.59979625578436 2.59979625578436 2.59979625578436 2.59979625578436 2.59979625578436 2.59979625578436 2.59979625578436 2.59979625578436 2.59979625578436 2.59979625578436 2.59979625578436 2.59979625578436 2.59979625578436 2.59979625578436 2.59979625578436 2.59979625578436 2.59979625578436 2.59979625578436 2.59979625578436 2.59979625578436 2.59979625578436 2.59979625578436 2.59979625578436 2.59979625578436 2.59979625578436 2.59979625578436 2.59979625578436 2.59979625578436 2.59979625578436 2.59979625578436 2.59979625578436 2.59979625578436 2.59979625578436 2.59979625578436 2.59979625578436 2.59979625578436 2.59979625578436 2.59979625578436 2.59979625578436 2.59979625578436 2.59979625578436 2.59979625578436 2.59979625578436 2.59979625578436 2.59979625578436 2.59979625578436 2.59979625578436 2.59979625578436 2.59979625578436 2.59979625578436 2.59979625578436 2.59979625578436 2.59979625578436 2.59979625578436 2.59979625578436 2.59979625578436 2.59979625578436 2.59979625578436 2.59979625578436 2.59979625578436 2.59979625578436 2.59979625578436 2.59979625578436 2.59979625578436 2.59979625578436 2.59979625578436 2.59979625578436 2.59979625578436 2.59979625578436 2.59979625578436 2.59979625578436 2.59979625578436 2.59979625578436 2.59979625578436 2.59979625578436 2.59979625578436 2.59979625578436 2.59979625578436 2.59979625578436 2.59979625578436 2.59979625578436 2.59979625578436 2.59979625578436 2.59979625578436 2.59979625578436 2.59979625578436 2.59979625578436 2.59979625578436 2.59979625578436 2.59979625578436 2.59979625578436 2.59979625578436 2.59979625578436 2.59979625578436 2.59979625578436 2.59979625578436 2.59979625578436 2.59979625578436 2.59979625578436 2.59979625578436 2.59979625578436 2.59979625578436 2.59979625578436 2.59979625578436 2.59979625578436 2.59979625578436 2.59979625578436 2.59979625578436 2.59979625578436 2.59979625578436 2.59979625578436 2.59979625578436 2.59979625578436 2.59979625578436 2.59979625578436 2.59979625578436 2.59979625578436 2.59979625578436 2.59979625578436 2.59979625578436 2.59979625578436 2.59979625578436 2.59979625578436 2.59979625578436 2.59979625578436 2.59979625578436 2.59979625578436 2.59979625578436 2.59979625578436 2.59979625578436 2.59979625578436 2.59979625578436 2.59979625578436 2.59979625578436 2.59979625578436 2.59979625578436 2.59979625578436 2.59979625578436 2.59979625578436 2.59979625578436 2.59979625578436 2.59979625578436 2.59979625578436 2.59979625578436 2.59979625578436 2.59979625578436 2.59979625578436 2.59979625578436 2.59979625578436 2.59979625578436 2.59979625578436 2.59979625578436 2.59979625578436 2.59979625578436 2.59979625578436 2.59979625578436 2.59979625578436 2.59979625578436 2.59979625578436 2.59979625578436 2.59979625578436 2.59979625578436 2.59979625578436 2.59979625578436 2.59979625578436 2.59979625578436 2.59979625578436 2.59979625578436 2.59979625578436 2.59979625578436 2.59979625578436 2.59979625578436 2.59979625578436 2.59979625578436 2.59979625578436 2.59979625578436 2.59979625578436 2.59979625578436 2.59979625578436 2.59979625578436 2.59979625578436 2.59979625578436 2.59979625578436 2.59979625578436 2.59979625578436 2.59979625578436 2.59979625578436 2.59979625578436 2.59979625578436 2.59979625578436 2.59979625578436 2.59979625578436 2.59979625578436 2.59979625578436 2.59979625578436 2.59979625578436 2.59979625578436 2.59979625578436 2.59979625578436 2.59979625578436 2.59979625578436 2.59979625578436 2.59979625578436 2.59979625578436 2.59979625578436 2.59979625578436 2.59979625578436 2.59979625578436 2.59979625578436 2.59979625578436 2.59979625578436 2.59979625578436 2.59979625578436 2.59979625578436 2.59979625578436 2.59979625578436 2.59979625578436 2.59979625578436 2.59979625578436 2.59979625578436 2.59979625578436 2.59979625578436 2.59979625578436 2.59979625578436 2.59979625578436 2.59979625578436 2.59979625578436 2.59979625578436 2.59979625578436 2.59979625578436 2.59979625578436 2.59979625578436 2.59979625578436 2.59979625578436 2.59979625578436 2.59979625578436 2.59979625578436 2.59979625578436 2.59979625578436 2.59979625578436 2.59979625578436 2.59979625578436 2.59979625578436 2.59979625578436 2.59979625578436 2.59979625578436 2.59979625578436 2.59979625578436 2.59979625578436 2.59979625578436 2.59979625578436 2.59979625578436 2.59979625578436 2.59979625578436 2.59979625578436 2.59979625578436 2.59979625578436 2.59979625578436 2.59979625578436 2.59979625578436 2.59979625578436 2.59979625578436 2.59979625578436 2.59979625578436 2.59979625578436 2.59979625578436 2.59979625578436 2.59979625578436 2.59979625578436 2.59979625578436 2.59979625578436 2.59979625578436 2.59979625578436 2.59979625578436 2.59979625578436 2.59979625578436 2.59979625578436 2.59979625578436 2.59979625578436 2.59979625578436 2.59979625578436 2.59979625578436 2.59979625578436 2.59979625578436 2.59979625578436 2.59979625578436 2.59979625578436 2.59979625578436 2.59979625578436 2.59979625578436 2.59979625578436 2.59979625578436 2.59979625578436 2.59979625578436 2.59979625578436 2.59979625578436 2.59979625578436 2.59979625578436 2.59979625578436 2.59979625578436 2.59979625578436 2.59979625578436 2.59979625578436 2.59979625578436 2.59979625578436 2.59979625578436 2.59979625578436 2.59979625578436 2.59979625578436 2.59979625578436 2.59979625578436 2.59979625578436 2.59979625578436 2.59979625578436 2.59979625578436 2.59979625578436 2.59979625578436 2.59979625578436 2.59979625578436 2.59979625578436 2.59979625578436 2.59979625578436 2.59979625578436 2.59979625578436 2.59979625578436 2.59979625578436 2.59979625578436 2.59979625578436 2.59979625578436 2.59979625578436 2.59979625578436 2.59979625578436 2.59979625578436 2.59979625578436 2.59979625578436 2.59979625578436 2.59979625578436 2.59979625578436 2.59979625578436 2.59979625578436 2.59979625578436 2.59979625578436 2.59979625578436 2.59979625578436 2.59979625578436 2.59979625578436 2.59979625578436 2.59979625578436 2.59979625578436 2.59979625578436 2.59979625578436 2.59979625578436 2.59979625578436 2.59979625578436 2.59979625578436 2.59979625578436 2.59979625578436 2.59979625578436 2.59979625578436 2.59979625578436 2.59979625578436 2.59979625578436 2.59979625578436 2.59979625578436 2.59979625578436 2.59979625578436 2.59979625578436 2.59979625578436 2.59979625578436 2.59979625578436 2.59979625578436 2.59979625578436 2.59979625578436 2.59979625578436 2.59979625578436 2.59979625578436 2.59979625578436 2.59979625578436 2.59979625578436 2.59979625578436 2.59979625578436 2.59979625578436 2.59979625578436 2.59979625578436 2.59979625578436 2.59979625578436 2.59979625578436 2.59979625578436 2.59979625578436 2.59979625578436 2.59979625578436 2.59979625578436 2.59979625578436 2.59979625578436 2.59979625578436 2.59979625578436 2.59979625578436 2.59979625578436 2.59979625578436 2.59979625578436 2.59979625578436 2.59979625578436 2.59979625578436 2.59979625578436 2.59979625578436 2.59979625578436 2.59979625578436 2.59979625578436 2.59979625578436 2.59979625578436 2.59979625578436 2.59979625578436 2.59979625578436 2.59979625578436 2.59979625578436 2.59979625578436 2.59979625578436 2.59979625578436 2.59979625578436 2.59979625578436 2.59979625578436 2.59979625578436 2.59979625578436 2.59979625578436 2.59979625578436 2.59979625578436 2.59979625578436 2.59979625578436 2.59979625578436 2.59979625578436 2.59979625578436 2.59979625578436 2.59979625578436 2.59979625578436 2.59979625578436 2.59979625578436 2.59979625578436 2.59979625578436 2.59979625578436 2.59979625578436 2.59979625578436 2.59979625578436 2.59979625578436 2.59979625578436 2.59979625578436 2.59979625578436 2.59979625578436 2.59979625578436 2.59979625578436 2.59979625578436 2.59979625578436 2.59979625578436 2.59979625578436 2.59979625578436 2.59979625578436 2.59979625578436 2.59979625578436 3.09629371888845 2.59979625578436 2.59979625578436 2.59979625578436 2.59979625578436 2.59979625578436 2.59979625578436 2.59979625578436 2.59979625578436 2.59979625578436 2.59979625578436 2.59979625578436 2.59979625578436 2.59979625578436 2.59979625578436 2.59979625578436 2.59979625578436 2.59979625578436 2.59979625578436 2.59979625578436 2.59979625578436 2.59979625578436 2.59979625578436 2.59979625578436 2.59979625578436 2.59979625578436 2.59979625578436 2.59979625578436 2.59979625578436 2.59979625578436 2.59979625578436 2.59979625578436 2.59979625578436 2.59979625578436 2.59979625578436 2.59979625578436 2.59979625578436 2.59979625578436 2.59979625578436 2.59979625578436 2.59979625578436 2.59979625578436 2.59979625578436 2.59979625578436 2.59979625578436 2.59979625578436 2.59979625578436 2.59979625578436 2.59979625578436 2.59979625578436 2.59979625578436 2.59979625578436 2.59979625578436 2.59979625578436 2.59979625578436 3.37724948770933 2.59979625578436 2.59979625578436 2.59979625578436 2.59979625578436 2.59979625578436 2.59979625578436 2.59979625578436 2.59979625578436 2.59979625578436 2.59979625578436 2.59979625578436 2.59979625578436 3.14365100473681 2.59979625578436 2.59979625578436 2.59979625578436 2.59979625578436 2.59979625578436 2.59979625578436 2.59979625578436 2.59979625578436 2.59979625578436 2.59979625578436 2.59979625578436 2.59979625578436 2.59979625578436 2.59979625578436
Manes.11G096900.v6.1 9.55992764665944 8.1789794285466 7.09839119128445 9.21059242232378 8.74512230104004 9.17079195614814 9.33027244723022 6.82214847607014 8.74877659139576 10.410876070988 8.15548321094267 8.93641286986237 7.3550470379289 8.48912687135335 9.88366451618613 6.92173663043749 8.3766789247633 7.69950964115381 8.49534806526051 7.59455922889265 8.59082897355997 9.22027732133227 6.10908786548731 8.31517897670116 8.83462245503484 8.15058049356887 9.30872551467832 7.18700811734875 8.86692472024041 9.13097304274998 8.26450963926048 8.95171071699057 7.29242584864309 9.42101481960226 9.59877420538381 8.13627518341069 8.7270836782385 6.3185374327312 7.82408048817306 8.24561656442965 8.19733756186301 8.81857089357333 7.05392407010511 8.5207829738376 9.09189120317552 9.30451010358191 9.24956509890012 7.6009254160047 9.16667924387779 11.3509948346127 8.03087577157429 8.80045176693275 6.29930548187809 8.44373920837041 9.32258455417442 8.30531623553712 8.77667103883 6.01254359167924 9.34321705422733 10.4373226188889 5.74385180605227 9.3395333157811 6.85904812684697 8.1584347728043 7.77608660865404 8.05156453691765 9.06107672777805 7.4977009877292 8.85746681408161 10.2318991600829 8.42383564752351 8.88167455107244 5.7308798036939 8.21087765769897 9.53385120520803 8.63701271324395 9.30787974368899 6.60168447811986 9.05533109514123 9.8266101443497 6.21527104306401 9.47213881416246 6.19310523236174 8.81248903607651 9.03349752494864 6.85833079282292 7.87034513040314 6.32596261400688 7.51245994360915 8.26614362291231 7.82769686666325 9.43630029875578 7.12140700446302 8.92450728020505 7.41062436086895 9.30169884751788 6.93975744577721 8.61187233555322 6.9278954966639 9.57348950369128 9.02928177987794 6.96039708441778 8.42310422003056 6.77146777756797 9.00610537801975 9.98019230172116 5.15204466475066 8.76065185107632 5.29264521427429 8.81902524265482 9.11563958190771 4.8929991131804 8.38924413031083 5.67679841571179 7.96305487256841 9.30663970086814 5.95887688101915 7.34130003413395 5.34097587637508 7.96782178781259 7.43534924133377 6.86066690267961 8.49937395014524 6.07484561709345 8.10265879562946 9.67551850416748 4.85646498516639 7.97497893673578 6.00810203787549 8.4373909380439 7.78100446350599 8.5442001340972 8.71948291224563 6.46687587714574 9.07056985008755 9.1834764783245 6.82020555296452 7.84968589426235 5.83751791530506 9.15431679260597 7.99433214298954 7.62875391241459 8.34925939257323 5.65053661762268 8.56509916905278 9.06423982864527 7.44801714945652 8.77202928315331 5.86216154581192 8.63089353439189 9.76806351904784 5.72375896548496 7.00863306757405 5.61378657548331 8.74349525120014 8.31553703179862 6.78281857801327 9.4537467314772 7.1889316143443 9.24033258048923 10.2106249112577 8.07630158512882 8.95797581471967 6.36262580739476 8.97379024450562 9.55021019002985 8.26241242152881 8.66418155471345 8.41115495879556 8.3748193657087 10.2454819221773 7.58860311360777 7.96776217684402 5.35613373864775 6.9455603098677 9.57163377971406 6.84751095972028 8.01300172222417 5.51485201671086 2.59979625578436 8.76525320803706 7.88435715886545 10.1989618443216 6.28845546203254 9.15415868155881 8.66075761253437 7.62791305497708 9.32042170948526 5.13839804910644 9.66017343273957 6.53713301406675 6.50586138711354 9.72441829227767 9.45989134028693 7.41275634568787 8.11682382272846 11.1298547263807 9.21724138911124 8.55466087683303 5.84883009916291 9.12788091080744 8.49211235060947 8.67799289108084 9.03493724635389 6.98195469126314 9.26464301955106 9.90846906452045 9.54316537480616 9.09816680707203 5.99198918140393 8.2803545382122 9.64726726921091 9.41201522959689 9.04153822468409 6.25097782147023 7.4012902327517 7.48972480261795 8.48816742401788 10.0407214788689 7.04022578939252 7.81685721882526 9.41032650716976 9.76756040084505 9.4147109922839 6.59030933066483 8.48113321258113 8.60413877989453 9.49158838415587 10.1009849132604 6.61286655116854 8.04058613272272 9.26897677562257 8.69242431411793 9.16568563996691 6.69357749515029 9.32560228896497 8.57982362475441 7.97745886655496 9.20672269362967 6.92578328185542 9.51184344026662 9.15428309598414 6.83001463925227 9.61044472944253 6.67631203185768 9.26369355132835 9.49187014923033 8.37012631887088 9.37767551927922 7.26758459968773 9.45205812664656 8.9885599279228 6.39678441960443 7.99384709073447 6.34361437105484 9.5013262971954 7.90356943290646 6.93096676955954 9.54104309367825 6.05445699825712 10.1333272393079 9.71900632004062 8.59378899147347 9.82674718611935 7.17041004483006 10.3087134875086 10.3482578414557 7.46824361130871 8.49136282163681 7.1566245711518 8.62518938075714 8.38009599097696 7.3359642439977 8.6421862964897 6.20221225880865 8.82558620276345 8.7715987490826 8.61984322396717 8.71187951503721 8.41639782955561 6.54175661103778 8.77438970237821 9.13594465198389 8.45973321431141 8.76838285618558 5.97886752349633 8.47712280391541 9.18985098707269 8.91636569326743 8.95880280382286 6.53139699248073 8.40896913978781 8.72219678198182 9.18812642036565 8.6095427173419 6.65236385729698 8.77888079790427 8.55223308909673 8.47529595395075 9.15098259833671 7.58195003282143 8.65379810027059 9.10458034465463 8.48064186521914 8.72398365679414 6.84855666603559 9.38967225086553 8.19194536388357 7.48305029718515 8.9487784959427 6.13460735935173 8.7697762465981 8.68971038239747 9.38818783873072 8.30350867014381 6.03280755792869 8.20151222973526 9.25691630686193 8.66414632261463 8.40485086322449 6.27541200027252 8.23831134281848 8.45646989176737 8.54299711551569 8.62479221277128 6.59338624794868 9.56815070546233 9.61878550522616 7.23806621516491 8.51011379774259 6.12410254688978 8.21096488999142 7.71836399231082 8.50132652966993 7.49202503210401 7.35444062695361 7.08044939964143 9.27957615265849 7.16343867847364 8.771687034285 6.15830302934297 6.47175993118427 7.69793290513174 9.13567043070272 8.77293720317867 6.9946337672638 8.90764936838634 7.9796244544511 8.51099758275337 8.68799028486407 6.60813673000835 8.32823740445202 8.7699087450825 8.29924324713211 8.99923277545167 6.43838984212518 8.49619673041234 9.5670840575567 7.41692400962599 8.17116012742001 6.52998076796746 9.76723460766221 9.99594786899654 8.09517238683551 8.02255850376859 6.33727272495789 8.84898726966962 8.31469620240261 7.8770994871401 8.61192198963958 6.20737504603977 8.7833121585838 8.50474231023683 8.97204915156662 8.66265975439432 9.59115039118711 6.73716647940776 8.88837654315837 8.92862880675661 8.83296455919213 9.06265943971948 7.23865859695494 8.93944824801945 9.15211482725866 9.39045376496408 8.80857690438429 6.61198245945371 8.66313717172082 8.79823862518191 6.91321103575837 8.51199269259365 8.63147840269403 9.13512034115621 8.78255609663299 9.23499379106762 8.88415010997888 6.22563981564301 7.73484910491272 9.32009628099562 9.23807464901042 9.24633926968411 6.8002656081111 9.51457765411051 9.51455332061355 9.7242604703241 9.76951607731118 6.96095128770212 9.49342192703367 10.4134774712507 8.36470022095126 8.87486639396293 6.45448388823954 9.1298280925839 8.72258428265464 8.1871067704599 8.78331894620701 6.82524208843393 9.74112119045799 9.0395379299137 8.57090751433984 9.27020493661636 6.49813298013477 9.36768308692129 8.75608876478248 8.51531807452032 8.92589867427981 6.93819495955032 8.69076954827944 9.59429296588423 9.09811300921026 7.69547903813902 6.68037352551024 8.64846832475957 9.3123591980576 9.45445666702182 8.77948422252445 6.84977183905103 9.24757887527328 9.62643417304278 8.3855777493061 7.92877035238695 7.64911222119262 7.94024493350976 8.66533125750814 8.62050017800654 8.8935605326226 5.94186022491696 9.32487568248008 8.14308154448923 8.95724555186433 8.58670408569715 6.44954787799947 8.6895774772752 7.46590260954797 7.36773414717531 8.01756736394902 6.26222576596609 9.61580351187504 8.48299589054843 9.20335110339784 8.71593959059311 6.61301622270982 8.56499344769789 9.80583230196233 8.98874031065812 8.54213824395772 6.60264312905389 8.89547576586483 7.76681091036471 5.83134810462505 7.85975835720577 8.43823929317065 6.62452939755175 8.73840481959019 9.46215440325564 6.53586612442408 8.17206471524101 5.58231383961614 7.50028001244965 9.67957714761679 7.8654116709517 8.90915593556184 6.85710125230065 8.58995202016145 10.2378462479543 8.8342949512709 7.82636390186491 6.13488614773438 8.44874280871716 9.34611704730601 7.29930267110456 8.71288768276101 6.34304301583809 9.05262242845572 8.33437674969953 7.87245081869715 9.16845931039588 6.86550941662323 8.22229653268986 10.0718163242233 9.57008465456279 9.38104761885563 7.98396216150169 9.12141278312817 9.0878573395656 9.56413934273762 9.73838379543955 7.11905710158925 9.16137537350169 9.42588527267677 8.02411470146995 9.18641845098681 6.6008486483086 8.34658017004078 7.75382585222148 8.67871399566787 8.94928731134462 5.88697425276448 9.57800718653159 9.61943277375015 8.36329438296197 8.76194576846361 6.87762630746901 9.3032277620666 7.78894513971092 10.1812708212353 9.12417213856132 8.38990539723926 8.4805253134584 8.36719228879848 8.59429472216952 8.84302476200288 6.15241124465991 8.73854256273549 9.09780968408986 8.52500049038695 8.98554223608574 6.31455359035258 9.42074793094795 9.86483875579429 8.3864566900422 8.8967831568107 6.23894692910845 9.67825995054222 9.70547375659921 7.37744905901079 9.2346006361979 6.93820061556481 9.40999867901176 9.05587892287144 8.14331741326785 9.32597405640205 6.87619717440776 9.20021773850054 10.153306789566 9.0845680888348 9.51693318194648 7.69064628342758 9.94132316513265 10.3487113693674 8.88329003117436 9.66325881553233 7.77360678035078 9.82315744343647 10.1388477394788 9.12644337664872 8.38367099463771 8.00131694313555 6.8104252177117 8.62176020421887 8.77142073025334 7.76487721270158 6.95579822489704 6.33937510355443 8.99955148908637 10.1237855503289 7.07174137880662 8.03003556441442 6.16164361891894 7.81657919536155 9.73371671099598 7.25683708943311 8.72951118955601 6.69175159883802 8.81758650090043 7.90513099923849 6.11692793885439 6.78163002030423 5.71550295381334 8.98708138172648 8.21152049466929 7.68884706670045 8.4262669665047 6.74412194472199 8.61358160843143 9.93120963723757 8.13034624469507 8.95016469089219 6.90405413398314 9.70062736288514 8.77141690425253 9.0590323614571 8.93890887282176 6.64063562429445 8.84106295143796 8.99564804358508 8.0623406963484 8.62333138795531 7.03547127011907 9.02103093311992 10.1376784267547 9.21116672526875 8.85002337409072 7.14478419730255 9.04629073430029 8.71849825557616 8.64790276165377 7.45168338338855 7.50991670658929 9.39173028337788 9.57778173672929 6.59892319289335 8.43488756556548 6.84848206743769 8.62117253830266 8.31734097715453 8.03618562388575 6.8576167369062 7.47396607501371 8.83547199499587 8.23886659982218 6.9371797000665 8.28206761316972 6.62938710131208 8.83356337984128 8.39007534075396 8.39603245434289 8.7265011080903 7.76568087600383 7.78636129979715 9.57696732272961 7.53031986280977 8.10653543283202 6.59555253386747 8.673780133599 9.23217380352212 7.10215260202359 7.95474248731116 6.78330576478898 9.15042593365419 9.05635862890207 8.07981764037325 9.04108136887644 7.41907948122321 8.998973736149 10.2727131293684 8.525727739076 8.52006270480579 6.14273011209626 8.2523810769228 8.10822273394197 9.8032886515784 6.7708282188556 8.42755327216012 6.17175651587752 8.59288987715323 9.50705930622801 8.7488091905355 8.71149991801602 6.94010074063634 9.06489860645014 9.78544825339577 7.12327945669651 8.2133976405274 6.37202385027852 7.85588723614398 8.46690110328825 6.10151997914025 7.49353444294917 5.66931166179796 8.1600584109652 8.43571450904576 8.10296467151801 8.11566002271042 6.9310960538227 8.04136106037315 7.05193409450148 8.80204320503151 7.87915445783295 6.63369193599925 8.65285460870636 8.76427634031007 8.97517202688044 9.35779720498958 7.58458976917065 9.17897339230317 9.89247644289586 8.24484561544795 8.778936317514 6.50013611212367 8.85570256466435 9.84094801011103 9.05431476509126 8.85761598986467 7.00203446830707 9.1128886788286 9.81806133873778 8.07581950453073 8.64366800884584 5.91558678699211 8.50414520109571 10.3531796275988 7.14406538555339 8.08779522676023 6.32960659518874 7.87627178413725 7.95430143947551 7.72811963046016 8.08551640613766 7.29328512312508 9.1972458278544 8.88688012007475 7.60108619648067 7.69100506103213 7.17169285938055 8.89094408499243 10.2183555761052 7.94536526249846 8.48831592758748 7.48269172429556 8.77957096415911 8.51832517499839 7.8321915303752 9.45984852866922 8.1005381907297 9.18208584935929 10.187103353622 6.71158164613636 7.51190032714325 6.23699788266044 7.76184687277402 7.30681521487866 7.38116551357296 8.30881901761402 6.75893305822976 8.55680395753515 8.02296132263578 6.66024212509917 7.9456019737406 5.73037983906701 9.02243531830698 8.93767998660353 9.07461148756004 9.42775818910321 7.19729325282203 9.75524782986872 9.93325792685865 8.56055545172727
Manes.11G097000.v6.1 6.76573733552241 6.94194581279996 8.12526243280251 6.02705310995616 7.23548568561288 6.54911587578498 6.69644271469431 7.17403530258639 6.30277034052505 7.28012619267642 6.96503128017131 7.52397397335889 7.89069566896529 6.77873411102049 7.89004446314869 6.57611743119494 6.24892656203308 7.46487931064244 6.31346003607848 7.93743403152277 6.73164397290194 6.98494843198187 7.60161835969525 6.19929455742304 7.23585401775151 7.14363117891795 6.15949948230098 6.29605484965171 6.5612203968492 7.88184125216298 7.51865350929341 7.77135427247461 7.76227357084341 6.75673209112945 7.03676337058107 6.4135174287963 5.89618285258684 6.8402722365137 7.52076822265372 8.0347133017201 7.31970971684643 6.38272421571204 7.68505979458095 6.37039828294657 7.2940708320602 7.59559031234066 7.58592295314822 6.47812135004268 6.93868597997812 6.66804994014527 7.70823560196908 6.76406841499643 8.08416690656511 6.66639909640821 6.82117765263548 7.54089525435364 5.8778767727052 7.76643461520839 6.51416660287031 7.33759696207806 4.84432092204236 7.04857927853963 7.5073279023855 5.50880681331723 6.1433526896589 6.85692548564558 6.82960903340219 6.95043031495386 6.79372268804544 7.41577094050178 7.17423957543579 6.85695559770673 5.55661863084591 6.86478059547217 6.36759454527045 7.94502201330062 7.19688986889205 6.95416473591029 7.36043366042653 7.71093209097856 6.90883963571561 7.16204286847959 7.72937912240663 6.67956806897453 7.78742153870522 8.49418703406817 7.02387885704584 7.30703640792524 7.03854473696828 7.79356364514914 7.54770789554955 6.30420157643644 8.21365382253742 6.59513183595211 6.50522654805199 6.58793269988387 6.90494607870646 6.25881248926117 7.61791821510635 6.59058520890412 6.73206653306082 6.62299811567477 6.32831593456467 7.91392068953076 7.27937825744538 6.45117233032121 7.57194705681835 7.28139738507816 5.84089410341957 6.52747386905509 6.66846523237542 6.80178793317282 7.13397660056909 6.05304629447816 2.59979625578436 6.91076870282055 7.20228723206073 6.06637789344535 6.80041814855895 6.4998984398784 6.79833256008733 6.07048829438115 6.11467726658663 6.22511571417486 7.01380503444171 6.662210226012 6.67715659701002 6.23766269820254 5.23070429151555 6.36967354256043 6.28225719036772 6.96410720993702 6.32035126461542 6.44361164512968 6.70302500408418 6.7078539903466 7.92454129423957 6.75690595914362 6.98728373638115 6.09158595335725 6.311084326419 7.63951159867401 6.98376892718014 7.89693336403785 6.51637827372083 6.63755790068192 7.18065442497573 7.84367155027842 8.12019964101216 7.53061015981488 6.62847753253033 7.99194581499261 6.26699674677912 7.87399254657969 6.26474358249314 7.35647893098676 7.50827223413653 6.99339918604739 6.71885453281782 6.00853436636257 6.05001632049024 7.32934668775632 7.58260229671257 7.99881427884776 6.46913139433784 6.5402382613307 8.01856034970859 6.52215773134484 6.92228915010659 6.85986136761959 6.91657704085935 7.67499363421966 6.29636166995521 7.76523451138709 6.50073707832861 7.14938131225151 6.34344444357671 6.67108393344009 6.4632994756799 7.3090586589855 7.2253072709405 7.2983451423414 6.37454275275821 6.7658002389997 6.45691310384145 7.15183460754685 7.35270228122926 7.07353288439169 5.76976284116977 6.87913703064076 4.88509059412479 7.81207470336618 6.64079817235172 6.10618015549537 7.55350187906913 6.39671379579165 6.20771595195392 7.28110163436994 6.13565444426308 8.08381932576435 6.20287926000509 6.94741423992304 5.88117689104883 6.66250239918992 7.99580712215212 6.55130716712531 6.11657379145624 6.82634672109138 6.99267166509067 8.43143054752027 6.70024316873579 6.33307225318135 6.71181749293851 7.59294323950542 7.03142991556873 7.36721448862281 6.98208933555712 6.50198625163474 6.93987331049872 6.56650843866664 7.12033214210675 7.07897859911719 7.75981032121297 6.7880408736643 7.54227239469294 6.51199281887493 7.38037177451922 7.17255339010634 7.53200994406219 7.75678568261767 6.66337868929415 7.65628727877921 7.28033317681208 5.98990912484019 7.63549077419661 6.90407706899821 7.25830067173602 7.39902637321601 6.10099188288232 6.82691864497269 5.95068512464611 7.08047045850168 7.55914011235855 6.94587115354678 7.49434959573169 7.6736945876897 8.15942029692536 7.17259976532602 7.16444400863097 7.31950517735318 7.5759020443402 7.45321479866188 7.02799933771892 6.95543830959326 6.70255968389548 7.30561917633336 7.41906365288005 7.76860687417114 7.69209623606896 7.0164009715612 7.05136742076442 7.31404448879086 7.18025546853257 6.08974528977127 6.69328220224949 7.26093723503852 7.46719257694087 7.99908069960013 6.33511600482772 7.42575540085422 7.03394240293421 6.71664141604152 6.96023213098045 6.70357151744508 6.87145918721662 7.28373801870055 7.60947459219051 2.59979625578436 7.22024938555679 7.37167660698529 8.018094593517 6.78726405803279 6.75022259875733 7.2367523579442 6.0773912797647 7.36071179980242 5.82420692405095 6.88535973538385 7.79174563109323 6.95213962900403 7.44664424295603 6.72917162246035 6.4211598310063 7.38398929588617 7.03485577413213 7.34996081289916 6.47871704191531 7.32883086231456 6.09574302160828 5.60758902972202 6.71017831694375 6.30844014413975 6.90413356607686 8.08299153895126 6.50566854497964 7.37470484952984 6.31948766448272 7.07056878944731 6.85115531923675 6.54529315354628 7.50557965622578 7.06067769307607 7.85930836456797 7.39724750456569 7.13292710732058 7.33298637439784 6.92038232337702 6.74138786953764 7.04230770806816 6.49714073090962 7.33341689743591 6.58871662626111 7.56206768928534 6.11448680764267 6.17677254936371 6.64186818949315 6.83854634348881 7.50719110702766 6.99302010944884 5.41060516184879 5.89493603539892 5.95089224439171 2.59979625578436 7.74855563185662 7.19710207011649 6.99053435727182 7.07337857294405 6.78129027074294 6.49613009688282 6.72122327911709 6.26037528955937 7.37497942076966 6.76548021868176 6.67089163879281 5.90597773525028 6.61268901396427 6.16527597700076 6.83537084335707 7.20125030398513 6.2984422751024 7.6360598101753 6.92579252618999 6.56661854319791 6.77982734136557 6.26099250356474 7.37004528914806 6.18331254490408 6.46723581609111 6.63347118434556 7.31824317785054 7.76844639058376 6.0978835286877 7.27350314430686 7.34176334036367 7.03870025847273 6.77801723685894 6.29315192380416 6.95916150577404 7.21617835179689 7.02813173884518 7.59824139007827 6.74409913264763 6.15957033647151 6.48658988658236 7.36389105205908 7.18143433316042 8.00552929710108 6.34964599106534 6.83992873491478 6.47502392513931 6.82473661759411 7.6363239507356 6.86012103131114 6.22479711821113 7.00255302834791 7.77361324141651 7.17680976047325 6.07043678509647 6.96472463836317 7.26310465578746 5.99589817082548 2.59979625578436 7.12380988505891 7.5972902559803 7.10125390158227 6.69849091374809 7.53342105781438 7.12285216888756 7.80622844488645 6.80640771057656 6.80330159881249 6.85689408655198 6.24298273066534 6.93654887843512 6.67357460071147 6.51996429325329 7.03892679888373 6.51603947962836 6.07050159530215 6.86440188544376 7.71872134865087 7.47830847306419 6.46599625168041 6.20041283459338 6.63407643814712 6.15732575641927 7.24737041922302 5.14831597810199 6.95590604131906 6.63386533967943 7.82295307583369 6.84196389821424 6.35110803787297 7.36299275921005 5.92603536145436 6.21901497295725 6.01765633146829 6.85119400114231 6.99813794729948 7.65052116860543 6.91097819114147 7.4531255515258 6.84154219294973 7.15109307840507 7.14850283794723 6.65707110127763 7.24163417326886 6.12911474362942 6.73944348710766 7.80073065694187 6.70461452434873 7.18347060863452 6.47592439315294 6.84188235898992 7.40025838252764 7.22567583894121 8.20897957511472 6.58387585938447 6.82414450158028 7.07607878829088 6.90698276650721 7.82363756642413 6.88748389340913 6.56657903533558 7.43289304115097 7.16728284511844 7.01167794908754 6.90072245512034 6.87898772620762 7.23044540718665 6.61285544314126 7.53458969457549 7.06696580432319 7.04826871248412 7.60154141160774 6.62632126241179 8.00049965667259 5.77932233339612 7.17934813176782 6.43731787548557 7.64734293953909 5.97857271555039 7.12106305109376 6.3188515495492 5.79196961643183 7.08295950137096 6.70195747699197 5.49349805619265 6.46373360665482 7.50092476872148 7.61931018536644 6.42388853267177 7.20853920013701 5.86182720963247 7.42401422799924 6.63573878198313 6.3811581025713 7.04605187011264 5.24770313132211 7.13816697578098 7.87059233103512 7.30593342650261 7.5599171733922 7.17328232412865 6.99677292046255 7.18069201914125 6.99052428575114 8.4269931070471 6.80086543772645 6.39568707130328 6.48171944081334 6.40530998408234 7.2850898290713 7.7185296459457 6.81359603379985 6.81826066974809 6.26835408417034 7.61361981953135 6.32006869923907 6.94562079664789 7.47144541401064 7.35084580297771 7.64237796268869 6.27810061112514 7.08821618034434 7.032071190023 6.35158101291651 7.3274245468624 6.52272686231287 7.1725408707081 6.26311894958202 6.11082496177202 7.22404509278349 6.14411247994752 6.95002063403257 6.98566395781347 6.50549285675586 7.63477115068106 6.71013990171526 6.47015528310548 7.19487110951359 6.38748035811221 7.79230838566451 7.32435362278732 7.4067895260825 7.41955331288605 6.73309604799782 7.75317047769885 6.09057053467014 6.58202078610654 7.10481166717482 7.5417974470185 7.71487593933806 6.82191070351152 7.07548179278185 7.53217654903808 6.24130133923521 7.62111967698784 6.2205127351423 6.78367877642552 5.88264193971431 8.12686075471939 7.95477686920526 6.98122615009622 7.21206291568144 7.79509355568079 7.91567399064637 7.48459834153056 6.3133529734391 7.26476510566881 7.29760843308611 7.11706124206786 7.81502266041098 6.11703343103522 6.4851016964697 6.08842829629388 8.28845878196282 7.20862778458512 6.4961381576825 6.13310687105921 7.33829158556153 7.83025600194373 5.89822336901242 7.21925728290035 6.41672473062228 6.62806443633652 6.77575110269072 8.21807334998168 7.10653123413681 6.25522860644498 6.57665953089046 7.76095585333082 6.04998529396094 7.20519318200932 5.66400468815298 7.38166967316947 7.82450941280784 7.09185943261022 7.07282335724865 6.80354291933432 6.55613418573204 7.68884706670045 7.47228268913639 6.96973570327737 6.10586663709534 5.9884676351018 6.78603617370327 7.82939269065511 7.47159392856524 6.26212210268922 7.35740273039659 5.99774429266441 6.43244738553329 7.34898940641851 7.33935105835366 6.93943185614688 6.75841264579228 6.55517160945495 7.65783596965934 6.49136460857474 6.42094044234553 6.43534518533336 7.40774427037732 7.21128679164441 6.98753733813619 5.78104424961321 6.9796303900233 6.77708925018124 7.54462043126554 6.72811286880403 6.93055332477618 7.02174125886607 6.72911179729325 7.02476108808504 6.48982143958562 6.11015570723255 6.7089020924253 5.99159582542454 6.95902408550659 6.49868988785905 6.20533532725241 7.53640151106717 6.57329114329493 7.60542976558137 6.11657192275751 7.00167132954782 7.40677840972683 6.83227389303745 6.03754579994022 6.765866609255 7.11625198695923 7.58933301146262 7.10943436102941 7.14060952362502 6.6969621494131 6.86697487937797 6.72694807810084 5.96443743390706 7.0290212470545 6.33452478533734 6.4024950418831 6.18053558497657 5.81400137464673 6.92849138939201 5.84691136474834 7.01768270840733 6.579373463914 7.02462233207882 7.01191036511484 6.22617295904793 6.56551766080662 7.60231683797421 7.13591735914714 6.78272555836148 6.41589929906755 6.60271981276847 7.30536352038138 6.3821324046697 7.94982795124883 7.02633176231951 6.50238669137393 6.29577291774036 7.29274260528979 6.87428815265564 7.41008264901035 6.19483293479842 6.48675403645556 7.18040891357208 6.44249460008118 6.9576194719054 6.67958935412273 6.97183188115109 6.39974021310272 6.28860261940296 7.95498002572265 5.9944453263244 5.37325073172936 6.39355753990328 7.12467257782049 5.37369077154953 4.79587404593374 6.61597105376997 5.94050731894933 6.44888571383269 6.47752520066398 6.17112560944955 6.72527343141649 6.62999986863083 6.59807504550848 7.69476090983004 7.57069231492292 7.64569387531165 6.66313999513924 6.51570012551927 6.80112400699041 5.83628217731395 7.09465314412996 5.92190220214917 6.9007327117867 7.34717529140527 6.97049071185173 6.48138490762974 6.94975947236336 6.71405669302503 6.79122731562382 6.09020024665167 6.88768848634797 6.97914913493742 6.38496263251938 6.60908342552856 6.12579551545806 6.67503628695947 7.18586524231482 6.10682064374067 6.32762557796326 6.33299663706056 6.57907834229166 6.66154056138837 6.02685866902905 5.17919758391223 4.94333254599059 6.44493085557263 6.68957011165552 6.38713271550285 7.3388626171521 7.15153313636252 7.47981570598136 7.51759201143941 6.53354130668489 7.20046095503456 6.04686943260192 7.14697371980272 7.40150134674158 6.23401068526835 7.34018139790284 7.169249373875 6.85389951657107 6.88699349899614 7.6996110923286 6.69687430685109 6.46651714601826 6.47257592971256 6.74164276465029 5.9113993404502 6.01156432937633 6.61646144930274 6.08529998671527 6.79682144592694
Manes.11G097100.v6.1 5.19783253049956 5.48022326878392 5.26225222280599 5.76907052992811 6.05514518127669 4.99573016164413 5.50246214954756 4.71814051372388 6.0363573589801 4.72196301166716 5.02932643993602 4.62269819367118 5.01510144220092 5.19733262938069 5.53757504896271 4.6094664776978 5.2587047596201 6.20877015061851 6.84507018434656 5.79450634955375 4.65036241843999 5.34218198018337 5.39399008067022 6.47852348160654 5.68882192983318 5.2225706324185 6.10127011056878 5.42915965124506 5.66021499988367 5.13072396444719 5.11950030161053 5.77962071456381 5.29966761672121 6.19801668884208 6.22644131757233 4.64276004537696 6.37999729292416 5.86831519184907 5.61284993051984 7.08356359178373 4.89809711787404 6.147943788568 6.17249203569359 5.67557462657984 6.27224302684344 4.85826228043777 5.79265080200525 5.68635259620093 6.51570770117025 6.98743410865304 5.90776493256397 6.06099212313531 6.23767627088261 6.96253523898592 7.04665322954 5.90512767464672 6.12434300513327 5.7841792225847 6.49429109968567 6.68727905436833 5.03185758137103 5.58065207344835 5.66369754985911 5.50880681331723 5.29895433900126 4.55943305771953 5.95478366111245 5.29085867911585 6.31525697181176 5.21063143886726 5.34181955916997 5.96540634888871 6.76484939339645 6.4348456154551 5.37935167739317 6.25213140357279 6.38451126520541 6.50559696820402 6.56008559421708 7.66263500727886 6.1074714042435 6.50783139841684 5.53922140496678 6.23770056370914 5.2488763874517 5.82368697166293 6.73354908848623 6.51568525419246 5.7046657085439 5.83820109146678 5.32135722923905 7.05832597671911 6.15075722537993 5.77252967771142 5.6713578930303 6.58793269988387 4.62936310061898 4.98843323496425 5.47564203733107 5.58595093551149 5.8256293992994 4.65137609120117 5.21264484989265 5.1962581806995 6.38223026684978 5.7990080553122 4.67190547481083 5.3306311522316 4.54083497591058 4.12168912135171 6.23389469207916 4.79400773017275 5.74709415808804 4.51424071057971 2.59979625578436 6.15554559892694 4.8210551891347 6.00158708341574 4.97620419670994 6.17431195397531 5.23955912084669 4.97712603837801 5.22637866051669 4.47404478420132 5.64292686070989 5.87814885450532 4.3351205216289 5.89859666710381 4.73248058554761 6.83138875422087 6.28225719036772 5.05394313225289 5.01561384172992 5.0996104307659 5.98934663830064 5.8138600014914 5.55648998501391 5.78657869831391 5.77587231174079 6.20562153450263 6.21506927503302 5.25914696221891 5.88635508565476 6.36006216298191 5.6813976062041 6.25589009946342 6.68800754324333 6.75693951491293 6.51203531861088 6.11378370169449 6.9549951943609 5.61016078040009 6.65952251250917 6.42878637535696 6.64513211265237 6.84934600009936 5.61448655050205 5.6983108375339 5.5392217879015 6.15841346370721 6.7869295765674 5.22455183864401 6.27565987412515 5.84419493716813 5.88167131383181 6.31188737955292 5.29997013971434 5.85493982871826 6.92228915010659 6.40218726636782 7.08431808644475 5.4710030598959 6.15379174379842 6.29855334353287 4.93705525985195 7.27903892173228 6.00380663130794 6.469899117868 5.88865648930816 2.59979625578436 6.73993470019581 6.1583791067277 6.3265383348735 6.37859580815788 7.1182388560769 6.97231987593779 6.14362567076651 6.72163608743127 7.54651428108061 7.01485311937669 8.36995997488276 6.49688103663275 5.65884591003539 6.09403515532775 6.16022211985657 6.86179026915614 7.114266318296 5.50838385040675 6.27431268519021 6.42513457791954 6.59106629954742 6.91971645302702 6.13806189319236 6.25628743683707 6.27743633864861 7.09259128321303 6.93254188115856 6.26864226747937 6.73921631541772 6.80285574733235 6.714923492544 7.24176983506919 6.04464482516009 6.45426032892177 6.08352369622746 5.98337825986925 6.30254478127463 5.84058469007758 5.50633904346967 6.43001907088191 6.31261875810139 6.35871928360314 5.77114197831806 6.18564194779501 6.86736072603994 6.70621616866008 6.12128149900874 5.8833094619699 5.41775509638884 5.98631794776476 6.69425980650928 6.78020291990397 5.96224863791307 6.28013098184226 6.37227819043473 6.14846109686116 6.46224610350176 4.9514363774949 6.26673515375038 6.57926085027177 6.39399840039749 7.03656042737696 5.84801607364392 5.43020571264198 5.55849613477689 5.92677095196971 5.80302984222814 5.67594590707577 5.81067034717059 5.47570139735461 6.28119381328095 6.70165027366381 4.97976713622305 6.159711371292 6.04173687517384 6.88270612265682 5.07827029939679 5.81677807679547 6.59818252377412 5.9885835746521 6.50227373664565 6.48987891903309 5.30393727520528 5.87034864961706 5.85855973104018 6.38548772626799 6.75130747704763 5.83651287096221 6.53270071733435 6.10213017265863 6.39052763964624 6.29411673932568 4.96325105539865 6.15177102295929 5.75682498022444 5.48615345246299 6.86089775845762 2.59979625578436 5.54699547950021 5.74058161872633 5.44500434936325 6.0341056096237 6.32204974813529 5.28430698361271 6.23718557010128 5.89029977787865 5.10546347262195 6.49382450171143 5.45547178847694 6.3370604479016 5.38477821853146 6.17757115937592 6.81972789363342 6.33715144076231 6.12064918172388 6.23203558350717 6.88338190651667 7.14655981987727 6.13823564172325 6.17920607831025 5.65610859698991 6.64327732125 6.26588309702811 5.61084645922976 6.24240296048726 6.08114138574099 6.06232614811506 6.49439519861044 5.23400672360977 6.24302252121243 6.67700568247195 6.79758917576143 6.84958798883996 5.61395121413833 6.09634345540115 5.67417178632729 6.65570065085513 6.98580799230528 6.39515992336232 6.89711838515126 6.10950324566993 7.17423675485596 6.69704315208812 5.78440403544659 6.13357884167859 5.84575859484747 6.03867142665179 5.94021649119941 5.97484628603268 5.59472122444153 5.93945549856289 6.10817185333089 2.59979625578436 5.80464476848364 6.43432672202751 6.75535457194744 5.97841361250289 6.15513145437787 5.66317328335594 6.31536954058157 6.4449048821378 5.20192304598811 6.92333038707435 5.86209933061989 6.20245965171264 6.34445763338494 6.75728300575351 6.26869229530075 6.14819878535928 5.77815459633249 5.84777877599129 6.78793536669159 7.2667345571343 5.56422630489184 6.50084218209808 6.5064215719348 6.81593209896612 6.77845189150247 6.04548460996737 5.90281652429132 6.26257858684936 5.75333105471666 5.62619924590761 5.8328388502393 6.07801885946035 5.97534594987633 6.6777098101918 6.8672575587776 5.53048579056157 6.68129125743152 5.83838542837413 6.52002130854096 7.00014175534498 6.11563170551984 6.19847394273869 6.63182503501906 6.07167553855171 6.53981285382932 6.79879188988726 5.86838342203971 6.91145715416137 6.25774345024402 5.94861310580401 6.33968336148517 5.68357062928234 5.95093978593599 6.37280341582583 6.80633323186242 6.65867877347243 5.44256944394692 6.17902943458693 6.350357264757 5.86915943973687 6.76995370390825 5.24944953135847 5.8462416881157 5.63092741849179 5.85446189592682 6.14828765352391 5.88262112976142 5.74332190400955 5.27647678282152 6.39808062113851 6.06412852974609 5.12254267418709 6.3467994422929 5.03853133887887 6.91710119973008 6.89600612382655 5.99781986506116 5.98994079712181 6.4326604358315 6.75290079884511 6.745575324575 6.00793018899679 5.62286942321255 5.55150165878164 5.77584436240407 6.34980495800196 6.14637454821734 5.92673353112485 5.65882780334431 5.92314871825294 5.96444002769954 5.66065414264991 5.56277210589542 6.2218791883436 6.37533213084504 6.04089981873931 5.55366655420688 5.57855710101822 5.52711014240928 6.18111247328231 5.49651459825477 6.06796654763686 5.1420739475851 5.42503981589053 6.6993520264656 6.38838486093857 5.50434504092677 6.2201613751976 6.10430891194656 6.53140549328735 6.30791617762232 5.11018920827839 5.80862047248919 5.32640104279607 6.29598066467899 6.67236900921845 5.13033068472016 5.79161215319588 5.83024287503113 6.75408500569941 6.2433075367964 4.88298094356301 5.79917380131357 5.31049951662858 6.47683056724034 5.78797509965394 5.77437088189678 5.63686420756178 5.93699004385849 6.05232273316471 5.52959012201817 5.06924939602204 6.0919887248054 5.53676714702905 5.73742333858497 6.05825819263272 6.09103839727723 5.00747416536259 5.42088932038659 5.88271018297648 6.64923558988869 6.59909223056589 5.19854084619203 5.70960024578939 5.1867515694713 5.79118250880813 6.52898525508052 5.352396543821 5.93928114956922 6.10199297065164 6.70320337596658 5.41953137271669 6.23663051813485 6.3811581025713 5.83576861411983 6.7499363502839 6.33034697333742 6.14491673034033 6.56100931789645 6.35371167139968 5.93042139803814 6.17367516935738 5.6139050039704 5.91749498081548 6.25693863481773 6.31704202093273 6.69308615888537 5.71785949924806 6.06843876604707 5.48333156629976 6.87025104871783 6.81359603379985 5.63922962044067 6.4394832750184 5.77060623328808 6.45959414209247 6.22614365101251 6.06654012280425 6.2398002716615 6.15166759174251 6.32537202266682 6.93468157060334 6.18162787733587 6.6177206103991 6.25540114275216 6.19460714941688 7.01235527121826 5.84602616541846 6.30977306357962 5.91705855814927 6.69508453129617 6.24148417596766 5.59782454127699 6.0124274266933 5.55553563123667 6.41695436063271 6.30831938490973 5.57954599661096 6.51157940885886 5.45337914052129 6.03202391519114 6.29006521787048 5.93262815520155 6.71092305370988 7.12131023497937 6.3055799180564 6.94466184516008 5.99912653899662 6.1649981394592 5.86794692131206 6.59430754507654 6.29653610284947 5.16342352552315 6.21063675184528 5.60930713819473 6.11216983646588 5.89276659970668 6.09985841832311 6.30257559153636 5.9463561324983 6.51830594335685 5.55217107126431 5.56738864641969 7.07381993817597 6.0657832537113 7.38389133290506 5.65536320714123 6.16654728236275 6.59490562415276 6.10649602865006 6.88431463376555 6.97437878708121 6.06590484260525 4.85701591449194 5.13079605536206 5.28037780679715 5.62501858665536 5.20273776586975 4.74835640209391 5.43846308275631 4.66811710595173 6.91635837640537 4.82044562153253 5.24111187604425 5.62890496332322 4.75727725951518 5.15334595748281 5.33020219228543 4.79050584628903 5.64752978484488 4.88137838325227 5.84780892090932 5.26670725842083 5.04587514022709 5.7813968798128 4.47372270830625 6.23110455791839 6.14580952003011 5.39661446680802 5.41472256641808 5.62101633629297 6.36249567866991 5.41433486862835 4.44706979273525 5.66836118067392 4.38670909921362 5.50519788061522 5.83555632731727 5.3848319310607 5.58080732817355 5.63170870717682 5.72131133199187 5.18528519147804 5.65017396845228 5.91141149692746 5.11340223561973 5.62410807626219 6.59277518086577 5.23675496315188 5.86649154444339 5.35443632243376 5.69169164596758 5.58268590062545 5.16048223180925 2.59979625578436 5.2871058325741 5.67316377823591 6.10120658810576 6.1427214519089 5.29517685760925 5.84435848347974 5.79804900367723 5.81533257523211 6.36479401065891 5.21631662540804 6.06312905132755 6.28296494191187 6.20533532725241 4.99881263589147 5.3019577835399 5.06442248541348 5.85101477511383 5.35547279079301 4.87964051764886 5.11420357548212 5.45147283072295 4.71828000589444 4.96020116860324 4.99552822400766 5.24662973271897 4.78362113123837 5.61477437703075 6.34594949928277 4.60857103549929 5.7755132882956 5.74677524959326 6.67940187694125 5.90967977440137 4.94589248965486 4.98810641511767 4.9762115374358 5.12201830103915 4.68515393495786 4.17640684273032 7.02462233207882 5.00599340849855 5.19910723254485 5.44903379595072 5.38517471988255 5.71981904782567 5.31325497755726 5.36516520037031 5.78858486434758 5.34933691404953 4.90563922182255 5.92930460003312 4.86088410105332 5.20505797911149 5.58397337763529 4.92124884331404 4.89708355727552 5.77208519785813 6.10583485220197 5.20496585739982 4.86264251951541 5.47057796286673 4.79685189520123 6.80233832756091 5.82739781388755 4.88595735866204 4.62272378579178 4.94842089630619 5.28635719121521 5.37325073172936 4.91697188260733 5.43284111539091 5.91885285225327 5.50035941480492 5.71053825160688 5.09047529130498 5.64931765196575 5.41170402863812 5.63959250102377 5.6085295802359 5.73824654886012 5.23665576142737 4.47458735648518 5.76401862335612 5.48392814885295 4.93282257368283 5.19116947547039 5.98302023149109 4.9871806831458 5.49015424955404 5.74231776995272 5.17723209555663 5.3224017809055 6.20116140916817 5.56002276261707 5.4700341613109 5.44296929716487 5.20284373132399 5.96591839542692 6.01919658509802 4.74589428146244 6.18012920555283 5.70168955993144 5.71238835374078 5.23056292671546 5.04681533226789 5.41379756324773 5.00907677466464 6.02424841995228 5.59203477450119 5.33667224667403 5.97911230347024 5.82934295672433 6.03710767101932 6.64014267217499 5.08333886790613 5.00571738402092 2.59979625578436 6.68337183665572 4.84110733217122 4.3608147803658 6.09011218270617 4.88769792321304 5.69425912617259 5.39914264361665 5.81703020771061 6.46627794342002 4.92951629868146 6.40258421857774 5.28082116069342 4.95226292143944 4.91730124093242 5.74519753634331 6.63023897859276 6.39338121399579 5.21054939581066 5.55430670582095 4.77239261754262 6.31597005357687 6.59383197900817 5.8240914982668
Manes.11G097200.v6.1 2.59979625578436 2.59979625578436 2.59979625578436 2.59979625578436 2.59979625578436 2.59979625578436 2.59979625578436 2.59979625578436 2.59979625578436 2.59979625578436 2.59979625578436 2.59979625578436 2.59979625578436 2.59979625578436 2.59979625578436 2.59979625578436 2.59979625578436 2.59979625578436 2.59979625578436 2.59979625578436 2.59979625578436 2.59979625578436 2.59979625578436 2.59979625578436 2.59979625578436 2.59979625578436 2.59979625578436 2.59979625578436 2.59979625578436 2.59979625578436 2.59979625578436 2.59979625578436 2.59979625578436 2.59979625578436 2.59979625578436 2.59979625578436 2.59979625578436 2.59979625578436 2.59979625578436 2.59979625578436 2.59979625578436 2.59979625578436 2.59979625578436 2.59979625578436 2.59979625578436 2.59979625578436 2.59979625578436 2.59979625578436 2.59979625578436 2.59979625578436 2.59979625578436 2.59979625578436 2.59979625578436 2.59979625578436 2.59979625578436 2.59979625578436 2.59979625578436 2.59979625578436 2.59979625578436 2.59979625578436 2.59979625578436 2.59979625578436 2.59979625578436 2.59979625578436 2.59979625578436 2.59979625578436 2.59979625578436 2.59979625578436 2.59979625578436 2.59979625578436 2.59979625578436 2.59979625578436 2.59979625578436 2.59979625578436 2.59979625578436 2.59979625578436 2.59979625578436 2.59979625578436 2.59979625578436 2.59979625578436 2.59979625578436 2.59979625578436 2.59979625578436 2.59979625578436 2.59979625578436 2.59979625578436 2.59979625578436 2.59979625578436 2.59979625578436 2.59979625578436 2.59979625578436 2.59979625578436 2.59979625578436 2.59979625578436 2.59979625578436 2.59979625578436 2.59979625578436 2.59979625578436 2.59979625578436 2.59979625578436 2.59979625578436 2.59979625578436 2.59979625578436 2.59979625578436 2.59979625578436 2.59979625578436 2.59979625578436 2.59979625578436 2.59979625578436 2.59979625578436 2.59979625578436 2.59979625578436 2.59979625578436 2.59979625578436 2.59979625578436 2.59979625578436 2.59979625578436 2.59979625578436 2.59979625578436 2.59979625578436 2.59979625578436 2.59979625578436 2.59979625578436 2.59979625578436 2.59979625578436 2.59979625578436 2.59979625578436 2.59979625578436 2.59979625578436 2.59979625578436 2.59979625578436 2.59979625578436 2.59979625578436 2.59979625578436 2.59979625578436 2.59979625578436 2.59979625578436 2.59979625578436 2.59979625578436 2.59979625578436 2.59979625578436 2.59979625578436 2.59979625578436 2.59979625578436 2.59979625578436 2.59979625578436 2.59979625578436 2.59979625578436 2.59979625578436 2.59979625578436 2.59979625578436 2.59979625578436 2.59979625578436 2.59979625578436 2.59979625578436 2.59979625578436 2.59979625578436 2.59979625578436 2.59979625578436 2.59979625578436 2.59979625578436 2.59979625578436 2.59979625578436 2.59979625578436 2.59979625578436 2.59979625578436 2.59979625578436 2.59979625578436 2.59979625578436 2.59979625578436 2.59979625578436 2.59979625578436 2.59979625578436 2.59979625578436 2.59979625578436 2.59979625578436 2.59979625578436 2.59979625578436 2.59979625578436 2.59979625578436 2.59979625578436 2.59979625578436 2.59979625578436 2.59979625578436 2.59979625578436 2.59979625578436 2.59979625578436 2.59979625578436 2.59979625578436 2.59979625578436 2.59979625578436 2.59979625578436 2.59979625578436 2.59979625578436 2.59979625578436 2.59979625578436 2.59979625578436 2.59979625578436 2.59979625578436 2.59979625578436 2.59979625578436 2.59979625578436 2.59979625578436 2.59979625578436 2.59979625578436 2.59979625578436 2.59979625578436 2.59979625578436 2.59979625578436 2.59979625578436 2.59979625578436 2.59979625578436 2.59979625578436 2.59979625578436 2.59979625578436 2.59979625578436 2.59979625578436 2.59979625578436 2.59979625578436 2.59979625578436 2.59979625578436 2.59979625578436 2.59979625578436 2.59979625578436 2.59979625578436 2.59979625578436 2.59979625578436 2.59979625578436 2.59979625578436 2.59979625578436 2.59979625578436 2.59979625578436 2.59979625578436 2.59979625578436 2.59979625578436 2.59979625578436 2.59979625578436 2.59979625578436 2.59979625578436 2.59979625578436 2.59979625578436 2.59979625578436 2.59979625578436 2.59979625578436 2.59979625578436 2.59979625578436 2.59979625578436 2.59979625578436 2.59979625578436 2.59979625578436 2.59979625578436 2.59979625578436 2.59979625578436 2.59979625578436 2.59979625578436 2.59979625578436 2.59979625578436 2.59979625578436 2.59979625578436 2.59979625578436 2.59979625578436 2.59979625578436 2.59979625578436 2.59979625578436 2.59979625578436 2.59979625578436 2.59979625578436 2.59979625578436 2.59979625578436 2.59979625578436 2.59979625578436 2.59979625578436 2.59979625578436 2.59979625578436 2.59979625578436 2.59979625578436 2.59979625578436 2.59979625578436 2.59979625578436 2.59979625578436 2.59979625578436 2.59979625578436 2.59979625578436 2.59979625578436 2.59979625578436 2.59979625578436 2.59979625578436 2.59979625578436 2.59979625578436 2.59979625578436 2.59979625578436 2.59979625578436 2.59979625578436 2.59979625578436 2.59979625578436 2.59979625578436 2.59979625578436 2.59979625578436 2.59979625578436 2.59979625578436 2.59979625578436 2.59979625578436 2.59979625578436 2.59979625578436 2.59979625578436 2.59979625578436 2.59979625578436 2.59979625578436 2.59979625578436 2.59979625578436 2.59979625578436 2.59979625578436 2.59979625578436 2.59979625578436 2.59979625578436 2.59979625578436 2.59979625578436 2.59979625578436 2.59979625578436 2.59979625578436 2.59979625578436 2.59979625578436 2.59979625578436 2.59979625578436 2.59979625578436 2.59979625578436 2.59979625578436 2.59979625578436 2.59979625578436 2.59979625578436 2.59979625578436 2.59979625578436 2.59979625578436 2.59979625578436 2.59979625578436 2.59979625578436 2.59979625578436 2.59979625578436 2.59979625578436 2.59979625578436 2.59979625578436 2.59979625578436 2.59979625578436 2.59979625578436 2.59979625578436 2.59979625578436 2.59979625578436 2.59979625578436 2.59979625578436 2.59979625578436 2.59979625578436 2.59979625578436 2.59979625578436 2.59979625578436 2.59979625578436 2.59979625578436 2.59979625578436 2.59979625578436 2.59979625578436 2.59979625578436 2.59979625578436 2.59979625578436 2.59979625578436 2.59979625578436 2.59979625578436 2.59979625578436 2.59979625578436 2.59979625578436 2.59979625578436 2.59979625578436 2.59979625578436 2.59979625578436 2.59979625578436 2.59979625578436 2.59979625578436 2.59979625578436 2.59979625578436 2.59979625578436 2.59979625578436 2.59979625578436 2.59979625578436 2.59979625578436 2.59979625578436 2.59979625578436 2.59979625578436 2.59979625578436 2.59979625578436 2.59979625578436 2.59979625578436 2.59979625578436 2.59979625578436 2.59979625578436 2.59979625578436 2.59979625578436 2.59979625578436 2.59979625578436 2.59979625578436 2.59979625578436 2.59979625578436 2.59979625578436 2.59979625578436 2.59979625578436 2.59979625578436 2.59979625578436 2.59979625578436 2.59979625578436 2.59979625578436 2.59979625578436 2.59979625578436 2.59979625578436 2.59979625578436 2.59979625578436 2.59979625578436 2.59979625578436 2.59979625578436 2.59979625578436 2.59979625578436 2.59979625578436 2.59979625578436 2.59979625578436 2.59979625578436 2.59979625578436 2.59979625578436 2.59979625578436 2.59979625578436 2.59979625578436 2.59979625578436 2.59979625578436 2.59979625578436 2.59979625578436 2.59979625578436 2.59979625578436 2.59979625578436 2.59979625578436 2.59979625578436 2.59979625578436 2.59979625578436 2.59979625578436 2.59979625578436 2.59979625578436 2.59979625578436 2.59979625578436 2.59979625578436 2.59979625578436 2.59979625578436 2.59979625578436 2.59979625578436 2.59979625578436 2.59979625578436 2.59979625578436 2.59979625578436 2.59979625578436 2.59979625578436 2.59979625578436 2.59979625578436 2.59979625578436 2.59979625578436 2.59979625578436 2.59979625578436 2.59979625578436 2.59979625578436 2.59979625578436 2.59979625578436 2.59979625578436 2.59979625578436 2.59979625578436 2.59979625578436 2.59979625578436 2.59979625578436 2.59979625578436 2.59979625578436 2.59979625578436 2.59979625578436 2.59979625578436 2.59979625578436 2.59979625578436 2.59979625578436 2.59979625578436 2.59979625578436 2.59979625578436 2.59979625578436 2.59979625578436 2.59979625578436 2.59979625578436 2.59979625578436 2.59979625578436 2.59979625578436 2.59979625578436 2.59979625578436 2.59979625578436 2.59979625578436 2.59979625578436 2.59979625578436 2.59979625578436 2.59979625578436 2.59979625578436 2.59979625578436 2.59979625578436 2.59979625578436 2.59979625578436 2.59979625578436 2.59979625578436 2.59979625578436 2.59979625578436 2.59979625578436 2.59979625578436 2.59979625578436 2.59979625578436 2.59979625578436 2.59979625578436 2.59979625578436 2.59979625578436 2.59979625578436 2.59979625578436 2.59979625578436 2.59979625578436 2.59979625578436 2.59979625578436 2.59979625578436 2.59979625578436 2.59979625578436 2.59979625578436 2.59979625578436 2.59979625578436 2.59979625578436 2.59979625578436 2.59979625578436 2.59979625578436 2.59979625578436 2.59979625578436 2.59979625578436 2.59979625578436 2.59979625578436 2.59979625578436 2.59979625578436 2.59979625578436 2.59979625578436 2.59979625578436 2.59979625578436 2.59979625578436 2.59979625578436 2.59979625578436 2.59979625578436 2.59979625578436 2.59979625578436 2.59979625578436 2.59979625578436 2.59979625578436 2.59979625578436 2.59979625578436 2.59979625578436 2.59979625578436 2.59979625578436 2.59979625578436 2.59979625578436 2.59979625578436 2.59979625578436 2.59979625578436 2.59979625578436 2.59979625578436 2.59979625578436 2.59979625578436 2.59979625578436 2.59979625578436 2.59979625578436 2.59979625578436 2.59979625578436 2.59979625578436 2.59979625578436 2.59979625578436 2.59979625578436 2.59979625578436 2.59979625578436 2.59979625578436 2.59979625578436 2.59979625578436 2.59979625578436 2.59979625578436 2.59979625578436 2.59979625578436 2.59979625578436 2.59979625578436 2.59979625578436 2.59979625578436 2.59979625578436 2.59979625578436 2.59979625578436 2.59979625578436 2.59979625578436 2.59979625578436 2.59979625578436 2.59979625578436 2.59979625578436 2.59979625578436 2.59979625578436 2.59979625578436 2.59979625578436 2.59979625578436 2.59979625578436 2.59979625578436 2.59979625578436 2.59979625578436 2.59979625578436 2.59979625578436 2.59979625578436 2.59979625578436 2.59979625578436 2.59979625578436 2.59979625578436 2.59979625578436 2.59979625578436 2.59979625578436 2.59979625578436 2.59979625578436 2.59979625578436 2.59979625578436 2.59979625578436 2.59979625578436 2.59979625578436 2.59979625578436 2.59979625578436 2.59979625578436 2.59979625578436 2.59979625578436 2.59979625578436 2.59979625578436 2.59979625578436 2.59979625578436 2.59979625578436 2.59979625578436 2.59979625578436 2.59979625578436 2.59979625578436 2.59979625578436 2.59979625578436 2.59979625578436 2.59979625578436 2.59979625578436 2.59979625578436 2.59979625578436 2.59979625578436 2.59979625578436 2.59979625578436 2.59979625578436 2.59979625578436 2.59979625578436 2.59979625578436 2.59979625578436 2.59979625578436 2.59979625578436 2.59979625578436 2.59979625578436 2.59979625578436 2.59979625578436 2.59979625578436 2.59979625578436 2.59979625578436 2.59979625578436 2.59979625578436 2.59979625578436 2.59979625578436 2.59979625578436 2.59979625578436 2.59979625578436 2.59979625578436 2.59979625578436 2.59979625578436 2.59979625578436 2.59979625578436 2.59979625578436 2.59979625578436 2.59979625578436 2.59979625578436 2.59979625578436 2.59979625578436 2.59979625578436 2.59979625578436 2.59979625578436 2.59979625578436 2.59979625578436 2.59979625578436 2.59979625578436 2.59979625578436 2.59979625578436 2.59979625578436 2.59979625578436 2.59979625578436 2.59979625578436 2.59979625578436 2.59979625578436 2.59979625578436 2.59979625578436 2.59979625578436 2.59979625578436 2.59979625578436 2.59979625578436 2.59979625578436 2.59979625578436 2.59979625578436 2.59979625578436 2.59979625578436 2.59979625578436 2.59979625578436 2.59979625578436 2.59979625578436 2.59979625578436 2.59979625578436 2.59979625578436 2.59979625578436 2.59979625578436 2.59979625578436 2.59979625578436 2.59979625578436 2.59979625578436 2.59979625578436 2.59979625578436 2.59979625578436 2.59979625578436 2.59979625578436 2.59979625578436 2.59979625578436 2.59979625578436 2.59979625578436 2.59979625578436 2.59979625578436 2.59979625578436 2.59979625578436 2.59979625578436 2.59979625578436 2.59979625578436 2.59979625578436 2.59979625578436 2.59979625578436 2.59979625578436 2.59979625578436 2.59979625578436 2.59979625578436 2.59979625578436 2.59979625578436 2.59979625578436 2.59979625578436 2.59979625578436 2.59979625578436 2.59979625578436 2.59979625578436 2.59979625578436 2.59979625578436 2.59979625578436 2.59979625578436 2.59979625578436 2.59979625578436 2.59979625578436 2.59979625578436 2.59979625578436 2.59979625578436 2.59979625578436 2.59979625578436 2.59979625578436
Manes.11G097300.v6.1 6.14371456810815 5.80522515606034 6.53639269540998 6.64908665396753 6.09421633226227 6.3369971101766 5.61681671340792 6.28397870429391 5.7412209136452 5.11058145307655 6.82622119114686 6.403019761844 6.43992234076766 6.11103880434836 5.77065855038941 6.8771765373585 6.51395122424098 6.59012080608908 6.43221282625937 5.72464901586894 6.20716325779044 6.08160037706616 5.79648918156972 6.23196533279398 5.8075002058866 5.89570691401315 6.12094618972185 8.17770683294819 6.18096413823908 5.95254168824794 6.77296744666588 6.28686493272522 6.89198884303983 5.87349018950481 5.12034276720145 6.32987217427678 6.20569793328163 7.10957406853982 5.83525540311728 5.28492375655475 6.71729815355005 6.25333336812519 6.34726267485543 6.17432054168369 5.77777280757589 6.41540863092152 5.8806878483902 6.94214006701876 6.22137868767292 5.6362482542043 6.39383769026474 6.36228286579882 6.57290892082587 6.05433903329854 5.34250582066761 6.0026290904602 5.10091965252782 5.94044448623905 5.99636459659595 5.33976878811381 5.63526289035306 5.41516218472368 5.88527300318969 5.50880681331723 5.89924182471528 6.14155796292605 5.44872924804385 6.57934789726571 6.50593626251172 5.54635127811685 5.96822676535137 6.06507953619617 6.60959004160302 5.8166066397783 7.60164590369962 6.47453096118405 6.28285672306284 7.0659817572175 6.27010755255006 5.74296035226057 6.19435478845691 5.72368558885458 7.13763949728927 6.14602943969954 5.81377386943514 6.16649236555893 5.26556712292432 6.24478689198749 5.45179812067861 5.2959765328813 6.18848803859946 6.05585781535026 6.51152811442136 5.64769933303295 6.50522654805199 5.82226218171257 7.05005343425922 5.44244416679408 5.99538538640851 5.82303732822896 5.25432511019632 6.44447987361551 5.48820255390676 6.01468851730402 5.89057866898297 5.01361348678407 6.02231647733114 5.56274598174616 6.73475098070394 4.3335261812886 5.16866993965856 6.44298962769163 5.31384680751457 6.22269589544987 2.59979625578436 5.03126937615578 6.34776285071091 5.82531404251612 6.07199545539676 6.53188571699298 5.68234069215888 6.24459855580258 5.31046337055561 6.22511571417486 5.50735989618875 5.24842265351083 6.07828891521636 5.78467552596599 7.49908450439397 5.84911068947353 5.41881260240127 6.08951762706985 5.25755316906762 6.17327206374986 6.28682201633368 5.0624432846751 6.07765687648031 5.50744135140874 6.50007157883996 5.5127332438416 7.36031860498861 6.85668645498284 5.57645545305025 6.21583074885761 5.70270417193145 4.99289135765717 5.83670781842251 5.79117884578043 6.93390534191831 4.9128248976036 5.1763852524772 5.82885574234421 5.74312828886043 6.42878637535696 5.94759627255697 5.37049057732473 6.6161947154553 5.84277011933096 6.426509835511 5.26138244460994 5.06556970753606 6.10118309205113 5.8124364867234 6.385919966935 5.47639021072934 5.58622576196322 6.08730795004999 5.93607419974031 2.59979625578436 5.7027066380785 5.08006760696768 6.26521615990203 5.34364243728131 6.01559567775273 6.41319039523186 5.42629347671237 5.66859757241831 5.48274693628759 5.83584876505803 2.59979625578436 5.06955847260268 6.43412328211673 5.65187713300755 6.39439029572451 5.96504033793655 6.10588027466786 6.70358164552605 6.25413055200827 6.58850720440126 6.45651814353915 5.82563479996915 5.7578738297259 6.13523818687543 6.04438878462376 6.70966285717237 5.60347875928705 5.33017436545569 6.24350806834425 5.88882574342981 6.8659513152398 6.08281670783538 6.11563802333448 6.51444526123468 5.54477546996938 6.44359370175883 6.42643302327642 5.94103227951051 6.79623090376054 5.67268227544586 6.42704513770898 6.01238962098097 6.53031753543838 6.67021006420039 5.75981323979635 6.86516091627427 5.93728753893913 6.35590335994178 6.47458980223022 6.15687126602615 6.7918900701404 5.51252894048636 4.95661691873464 6.07889783950487 5.59416829903169 6.67640609711846 5.49174033620038 6.62610404114544 6.21785610378673 4.72669514704258 6.21854084749649 5.99998063592664 5.92073347218689 6.39706938721895 6.45299557833935 7.0049378377958 5.84881167830576 5.6144021718348 7.11063288408276 6.39745674380808 6.9043944246464 7.04572228209775 6.41930579378244 7.52389654647869 6.79846848180925 6.93048758723775 6.76473411914042 5.80302984222814 7.06951435589835 6.76925739959516 6.51219650133625 6.64267202142078 6.04461890764793 7.10210711997406 6.43549570574176 6.51434270673663 6.65314596027047 5.83224570338506 6.57601712751902 6.32422916082585 6.2542806912067 7.19985156119882 6.086024925625 7.00253390414062 6.26857068462962 7.02828519950369 7.04692710246475 6.53862985249344 6.81811575219368 6.54582142856683 6.69214112466731 5.63758599430267 5.62817425626503 6.97042048133297 6.97720718186016 6.72895761767327 6.5528313385974 5.65102941944891 6.23259248789457 7.66034782877431 6.03569038169195 6.60862492631319 7.02120842680306 6.07858368632536 6.31602946855837 6.67333853216397 6.41841746780547 5.74156654629602 5.64070164410514 6.95909969237403 6.68202015916769 6.64979811131793 6.50529156242315 5.9122513435469 7.61003158943053 6.48512572311822 6.70792337281039 6.36650478564476 6.02640983811167 7.19755903189931 5.88642026457405 6.98947627186502 5.59874157834913 5.60545166309409 6.7950607316378 6.33000650429557 7.562985979795 6.71439310890947 5.94330681094237 6.54684433319192 6.4319423005851 7.77348285226067 6.96115009032232 6.02021793048182 7.05533811499593 5.92934038733707 6.50835283340187 6.67016207862686 5.63484783960732 7.13518597425056 6.46604307528006 7.24663018278318 6.61343790371606 6.35580732016854 6.75055812453037 5.62971847948448 6.51222809234253 4.94921910740071 5.12752414826335 6.89241982958164 5.94859305273357 7.04265901864211 6.08943935479652 6.28297791613009 6.57770724960996 6.55745171954445 6.60870653844242 6.13697444103797 5.64200211413194 6.19170913288082 5.91094246609488 7.06690850504599 5.20192304598811 5.84500469462998 6.44868075870758 5.9293391091069 6.6632752833336 6.50334053688677 6.34008459340134 6.63182305982281 5.69050351067365 6.75269593203587 5.85544772817142 5.47634518758052 6.38577416623351 6.20389363057401 7.37609904389194 6.72807270172193 5.94150299070083 6.73407137155132 7.25927463432161 7.17066484156783 5.91882760923116 5.72510582297865 7.07302415233833 6.3944982408365 7.10027156997864 6.8066179216224 6.64159616657072 6.22864738994088 5.94473363588571 6.891357617985 6.05650407874684 6.36240697645186 5.63345833826039 7.3334527300694 6.33518233228386 7.05415308134451 6.80950800669968 6.65246342999264 7.04883492101034 7.12601848800183 6.67443172879481 6.12165225217859 5.72855125354247 7.11852083688498 6.72263135603562 7.21864840888759 6.10442533529421 6.56062888193194 6.50195386943375 6.52783870303513 5.53260901940399 6.81879469850125 5.98784590099395 7.2868449479672 7.22894541444395 6.40778371087975 5.74989773169255 5.86051388257312 6.83922053432756 6.25166251376737 7.36584505742692 6.68556254891409 6.63020352731179 6.23522249930616 6.4215182450329 7.73671448301498 6.3292092791788 6.07050159530215 6.92797296601016 6.02016604789604 6.98275612042825 6.56815543979283 6.54987542695154 6.27289226726053 5.66554434514564 7.07139004470593 5.09034719469054 6.30470390525793 6.51653538518396 6.19791941828341 6.63459318821249 6.13373565158336 6.47179462667112 6.54951927401947 5.77401417420177 6.80399604809488 5.7907450199928 5.53765899608395 6.92843409269365 6.73264221575794 7.41371086310409 6.91407596122179 6.01265712604487 6.7769403629377 6.31290383413538 7.07043110420374 6.84428618787465 6.1096047603344 7.15918419094813 6.38347786554396 7.09551502802262 6.21264411670544 5.6992376785682 6.94667115612792 6.76216266853744 6.06128085816383 6.66312803560569 7.4078125999979 6.22565873979309 6.808871075423 6.98144146121251 6.58966973540293 6.19570482437715 6.87840961370215 6.6002888200281 7.32213999379608 6.57541961028757 5.56368391850048 7.17873512567406 6.71039990629076 8.1298373491818 6.62473730842257 5.37699737293191 7.0892458107761 6.67171044201484 6.99760655967086 6.70237335456128 6.28282630006701 6.99894051651221 6.51038109504856 6.56720440162043 7.00641828405312 6.62721487293329 6.73937849203716 5.71883669116781 5.42036846854375 6.6282191469644 6.03491040886739 6.05527388226818 5.92843379616662 6.23108439009086 6.64276362409344 6.42925559843761 5.44396752233988 7.35185825819543 6.3811581025713 7.10324928165712 5.34384755330727 5.43732396430662 7.01397036109763 6.54973831345343 6.5048559397619 6.81255264334789 6.85041466008034 6.61011656732115 6.09170559650382 6.76275502725214 6.8736365345264 7.17083667588155 6.82310358469509 6.31943756920579 7.71531451825684 7.04039032326106 6.90536446985746 6.73566889147295 6.05047360769009 6.62629716665067 6.39785812471319 5.24905046136508 7.55178429243372 7.31458020945814 7.12355657640105 6.87243776402986 6.38620612248355 7.0637907401636 6.57368488985418 7.14330709520885 5.97025988498865 5.44062790705502 6.50849713938096 6.24649629888213 6.37100094382415 6.24864916334548 6.40481181725392 6.3261697940878 6.5510785052047 7.13622076393972 5.98115094275275 7.17959154509175 5.85224512335106 6.1403651770584 6.94556136071989 5.82058887989404 6.38205252420217 6.89712596039195 6.1587335711235 7.06130556608579 6.59374739454547 6.34952013112949 6.89443097061082 6.45343174315413 6.73337995360221 6.27566133973292 6.00437249464206 7.26110189642689 7.01785100999939 6.99994007904023 6.16737266386417 6.12461140404335 6.37380596660998 6.4264797304592 6.94742163870288 6.12793943214805 5.47595324645993 6.62629331160216 6.61419844659279 6.93275059754734 6.12446071003846 5.6938947660054 6.37962061814609 5.85127636911637 6.13870382334938 6.27495762407579 6.12925313234686 5.30095254690142 6.39550732010676 6.1679858628903 7.32756756258537 6.17734818292394 6.07179077264536 5.37382576425571 5.43846308275631 6.03083274515618 6.10734891689216 5.83896272749628 6.50519317406427 5.90704630658814 6.17893010126575 6.18710909338847 5.68909173071375 6.3927301155741 6.47873042986004 6.54991568777795 5.17182617690171 5.75365208183306 5.720245288079 4.80882801883897 6.52677873403406 5.91719048637149 5.71724129235303 6.36761481779611 5.86422043866079 6.27526081796854 6.57992645995278 5.65400960941027 5.87989044284714 5.66836118067392 6.0251952996352 5.45413905135691 6.04743813846408 6.04658820766523 6.01468740046593 6.29721886511119 6.32101145292086 4.93440658670729 5.84222783923374 5.79997574233133 6.70624518006163 5.9662431191046 5.72926982510354 6.45542621939015 6.64745848954836 7.00858746217742 6.13512684169756 5.84876196456686 6.68076212739793 5.45667075841334 7.56408188362525 6.47269975184666 6.22952423759074 6.43025004553062 5.05915629965552 6.9594973479786 6.335665749961 6.00990472895164 5.39915628603923 7.39361209551333 6.0410889203709 5.6473459359243 5.72440515974775 6.98154543515423 6.57329114329493 6.20843870204172 6.15075362684868 6.11530381853838 6.25954846100114 6.07822731027189 5.02890370927168 5.82088375856872 5.17384387661818 6.12885982591387 6.19101006807864 6.92974155342112 5.82346428466735 5.54165102599121 6.50081044418864 6.3102550686861 6.68424343015995 6.40373868069817 5.14515795512716 6.89147984923874 5.13313202369283 6.14368382639269 5.51967836047759 5.22673384044713 6.18064224836147 5.66832519039415 6.94107340260364 5.02711368925452 5.4221634843364 6.53277011833147 6.74877915591574 5.86239570092907 6.39853315120553 5.77404084287773 5.34933691404953 6.25742455451962 5.90338065503799 6.31425480063206 5.30176707174314 5.87869929432474 6.41220647426038 5.40462958375825 6.34960007238611 6.39566607917754 5.3633657098532 5.96044094214376 6.28064698734639 6.65438506279699 5.75738408710494 5.9930480750465 6.00619431947256 5.75909910005819 6.13707695455993 5.41227183424746 5.37325073172936 6.51326288194072 2.59979625578436 7.36722643046112 6.314152850383 6.46357749853969 6.19026761280466 6.72603493527546 6.86004207861494 6.08969460835106 5.32154799763187 6.57939061583 5.56297103537732 6.25416466285828 6.04463592596182 5.13914137882611 6.19081509263194 5.56540880907205 6.12451343871126 6.65809278552831 5.82334874288316 6.82689829703657 5.79995164092144 7.15102180261111 5.87118656197531 5.70120556121574 6.95963314307821 6.29277953740679 6.7224362594045 6.38127171893507 6.25482176964421 6.1406743403719 7.15944610116733 6.66285631176907 5.68932659780742 5.69133929058838 5.87089223229835 6.5368676741531 6.7534646274547 6.39685661195034 5.88807144891893 6.20526926122144 6.26412369246359 7.01511007713811 6.35772693858749 6.16524024834235 5.98175266303903 6.6652406658976 5.61088024143791 6.5134255525227 5.06594834005266 6.14159605667836 6.75879986705356 7.0944561821609 6.66127926627432 5.62969663294539 6.34683059573067 6.81911321291296 6.12171152925812 5.71963882537333 5.59374832536366 5.70536232530566 5.61042628279894 6.03708481009587 6.42248021557259 5.54654378253132 5.822339551933 6.00765610414397 6.06649572699856 5.95082990255691 4.8516063604115 5.49138242713221
Manes.11G097400.v6.1 2.59979625578436 2.59979625578436 2.59979625578436 2.59979625578436 2.59979625578436 2.59979625578436 2.59979625578436 2.59979625578436 2.59979625578436 2.59979625578436 2.59979625578436 2.59979625578436 2.59979625578436 2.59979625578436 2.59979625578436 2.59979625578436 2.59979625578436 2.59979625578436 2.59979625578436 2.59979625578436 2.59979625578436 3.88105613127894 2.59979625578436 2.59979625578436 2.59979625578436 2.59979625578436 2.59979625578436 2.59979625578436 2.59979625578436 2.59979625578436 2.59979625578436 2.59979625578436 2.59979625578436 2.59979625578436 2.59979625578436 2.59979625578436 2.59979625578436 2.59979625578436 2.59979625578436 2.59979625578436 2.59979625578436 2.59979625578436 2.59979625578436 2.59979625578436 2.59979625578436 2.59979625578436 2.59979625578436 2.59979625578436 2.59979625578436 2.59979625578436 2.59979625578436 2.59979625578436 2.59979625578436 2.59979625578436 2.59979625578436 2.59979625578436 2.59979625578436 2.59979625578436 2.59979625578436 2.59979625578436 2.59979625578436 2.59979625578436 2.59979625578436 2.59979625578436 2.59979625578436 2.59979625578436 2.59979625578436 2.59979625578436 2.59979625578436 2.59979625578436 2.59979625578436 2.59979625578436 2.59979625578436 2.59979625578436 2.59979625578436 2.59979625578436 2.59979625578436 2.59979625578436 2.59979625578436 2.59979625578436 2.59979625578436 2.59979625578436 2.59979625578436 2.59979625578436 2.59979625578436 2.59979625578436 2.59979625578436 2.59979625578436 2.59979625578436 2.59979625578436 2.59979625578436 2.59979625578436 2.59979625578436 2.59979625578436 2.59979625578436 2.59979625578436 2.59979625578436 2.59979625578436 2.59979625578436 2.59979625578436 2.59979625578436 2.59979625578436 2.59979625578436 2.59979625578436 2.59979625578436 2.59979625578436 2.59979625578436 2.59979625578436 2.59979625578436 2.59979625578436 2.59979625578436 2.59979625578436 2.59979625578436 2.59979625578436 2.59979625578436 2.59979625578436 2.59979625578436 2.59979625578436 2.59979625578436 2.59979625578436 2.59979625578436 2.59979625578436 2.59979625578436 2.59979625578436 2.59979625578436 2.59979625578436 2.59979625578436 2.59979625578436 2.59979625578436 2.59979625578436 2.59979625578436 2.59979625578436 2.59979625578436 2.59979625578436 2.59979625578436 2.59979625578436 2.59979625578436 2.59979625578436 2.59979625578436 2.59979625578436 2.59979625578436 2.59979625578436 2.59979625578436 2.59979625578436 2.59979625578436 2.59979625578436 2.59979625578436 2.59979625578436 2.59979625578436 2.59979625578436 2.59979625578436 2.59979625578436 2.59979625578436 2.59979625578436 2.59979625578436 2.59979625578436 2.59979625578436 2.59979625578436 2.59979625578436 2.59979625578436 2.59979625578436 2.59979625578436 2.59979625578436 2.59979625578436 2.59979625578436 2.59979625578436 2.59979625578436 2.59979625578436 2.59979625578436 2.59979625578436 2.59979625578436 2.59979625578436 2.59979625578436 2.59979625578436 2.59979625578436 2.59979625578436 2.59979625578436 2.59979625578436 2.59979625578436 2.59979625578436 2.59979625578436 2.59979625578436 2.59979625578436 2.59979625578436 2.59979625578436 2.59979625578436 2.59979625578436 2.59979625578436 2.59979625578436 2.59979625578436 2.59979625578436 2.59979625578436 2.59979625578436 2.59979625578436 2.59979625578436 2.59979625578436 2.59979625578436 2.59979625578436 2.59979625578436 2.59979625578436 2.59979625578436 2.59979625578436 2.59979625578436 2.59979625578436 2.59979625578436 2.59979625578436 2.59979625578436 2.59979625578436 2.59979625578436 2.59979625578436 2.59979625578436 2.59979625578436 2.59979625578436 2.59979625578436 2.59979625578436 2.59979625578436 2.59979625578436 2.59979625578436 2.59979625578436 2.59979625578436 2.59979625578436 2.59979625578436 2.59979625578436 2.59979625578436 2.59979625578436 2.59979625578436 2.59979625578436 2.59979625578436 2.59979625578436 2.59979625578436 2.59979625578436 2.59979625578436 2.59979625578436 2.59979625578436 2.59979625578436 2.59979625578436 2.59979625578436 2.59979625578436 2.59979625578436 2.59979625578436 2.59979625578436 2.59979625578436 2.59979625578436 2.59979625578436 2.59979625578436 2.59979625578436 2.59979625578436 2.59979625578436 2.59979625578436 2.59979625578436 2.59979625578436 2.59979625578436 2.59979625578436 2.59979625578436 2.59979625578436 2.59979625578436 2.59979625578436 2.59979625578436 2.59979625578436 2.59979625578436 2.59979625578436 2.59979625578436 2.59979625578436 2.59979625578436 2.59979625578436 2.59979625578436 2.59979625578436 2.59979625578436 2.59979625578436 2.59979625578436 2.59979625578436 2.59979625578436 2.59979625578436 2.59979625578436 2.59979625578436 2.59979625578436 2.59979625578436 2.59979625578436 2.59979625578436 2.59979625578436 2.59979625578436 2.59979625578436 2.59979625578436 2.59979625578436 2.59979625578436 2.59979625578436 2.59979625578436 2.59979625578436 2.59979625578436 2.59979625578436 2.59979625578436 2.59979625578436 2.59979625578436 2.59979625578436 2.59979625578436 2.59979625578436 2.59979625578436 2.59979625578436 2.59979625578436 2.59979625578436 2.59979625578436 2.59979625578436 2.59979625578436 2.59979625578436 2.59979625578436 2.59979625578436 2.59979625578436 2.59979625578436 2.59979625578436 2.59979625578436 2.59979625578436 2.59979625578436 2.59979625578436 2.59979625578436 2.59979625578436 2.59979625578436 2.59979625578436 2.59979625578436 2.59979625578436 2.59979625578436 2.59979625578436 2.59979625578436 2.59979625578436 2.59979625578436 2.59979625578436 2.59979625578436 2.59979625578436 2.59979625578436 2.59979625578436 2.59979625578436 2.59979625578436 2.59979625578436 2.59979625578436 2.59979625578436 2.59979625578436 2.59979625578436 2.59979625578436 2.59979625578436 2.59979625578436 2.59979625578436 2.59979625578436 2.59979625578436 2.59979625578436 2.59979625578436 2.59979625578436 2.59979625578436 2.59979625578436 2.59979625578436 2.59979625578436 2.59979625578436 2.59979625578436 2.59979625578436 2.59979625578436 2.59979625578436 2.59979625578436 2.59979625578436 2.59979625578436 2.59979625578436 2.59979625578436 2.59979625578436 2.59979625578436 2.59979625578436 2.59979625578436 2.59979625578436 2.59979625578436 2.59979625578436 2.59979625578436 2.59979625578436 2.59979625578436 2.59979625578436 2.59979625578436 2.59979625578436 2.59979625578436 2.59979625578436 2.59979625578436 2.59979625578436 2.59979625578436 2.59979625578436 2.59979625578436 2.59979625578436 2.59979625578436 2.59979625578436 2.59979625578436 2.59979625578436 2.59979625578436 2.59979625578436 2.59979625578436 2.59979625578436 2.59979625578436 2.59979625578436 2.59979625578436 2.59979625578436 2.59979625578436 2.59979625578436 2.59979625578436 2.59979625578436 2.59979625578436 2.59979625578436 2.59979625578436 2.59979625578436 2.59979625578436 2.59979625578436 2.59979625578436 2.59979625578436 2.59979625578436 2.59979625578436 2.59979625578436 2.59979625578436 2.59979625578436 2.59979625578436 2.59979625578436 2.59979625578436 2.59979625578436 2.59979625578436 2.59979625578436 2.59979625578436 3.09650342821345 2.59979625578436 2.59979625578436 2.59979625578436 2.59979625578436 2.59979625578436 2.59979625578436 2.59979625578436 2.59979625578436 2.59979625578436 2.59979625578436 2.59979625578436 2.59979625578436 2.59979625578436 2.59979625578436 2.59979625578436 2.59979625578436 2.59979625578436 2.59979625578436 2.59979625578436 2.59979625578436 2.59979625578436 2.59979625578436 2.59979625578436 2.59979625578436 2.59979625578436 2.59979625578436 2.59979625578436 2.59979625578436 2.59979625578436 2.59979625578436 2.59979625578436 2.59979625578436 2.59979625578436 2.59979625578436 2.59979625578436 2.59979625578436 2.59979625578436 2.59979625578436 2.59979625578436 2.59979625578436 2.59979625578436 2.59979625578436 2.59979625578436 2.59979625578436 4.11070147214262 2.59979625578436 2.59979625578436 2.59979625578436 2.59979625578436 2.59979625578436 2.59979625578436 2.59979625578436 2.59979625578436 2.59979625578436 2.59979625578436 2.59979625578436 2.59979625578436 2.59979625578436 2.59979625578436 2.59979625578436 2.59979625578436 2.59979625578436 2.59979625578436 2.59979625578436 2.59979625578436 2.59979625578436 2.59979625578436 2.59979625578436 2.59979625578436 2.59979625578436 2.59979625578436 2.59979625578436 2.59979625578436 2.59979625578436 2.59979625578436 2.59979625578436 2.59979625578436 2.59979625578436 2.59979625578436 2.59979625578436 2.59979625578436 2.59979625578436 2.59979625578436 2.59979625578436 2.59979625578436 2.59979625578436 2.59979625578436 2.59979625578436 2.59979625578436 2.59979625578436 2.59979625578436 2.59979625578436 2.59979625578436 2.59979625578436 2.59979625578436 2.59979625578436 2.59979625578436 2.59979625578436 2.59979625578436 2.59979625578436 2.59979625578436 2.59979625578436 2.59979625578436 2.59979625578436 2.59979625578436 2.59979625578436 2.59979625578436 2.59979625578436 2.59979625578436 2.59979625578436 2.59979625578436 2.59979625578436 2.59979625578436 2.59979625578436 2.59979625578436 3.08499272863383 2.59979625578436 2.59979625578436 2.59979625578436 2.59979625578436 2.59979625578436 2.59979625578436 2.59979625578436 2.59979625578436 2.59979625578436 2.59979625578436 2.59979625578436 2.59979625578436 2.59979625578436 2.59979625578436 2.59979625578436 2.59979625578436 2.59979625578436 2.59979625578436 2.59979625578436 2.59979625578436 2.59979625578436 2.59979625578436 2.59979625578436 2.59979625578436 2.59979625578436 2.59979625578436 2.59979625578436 2.59979625578436 2.59979625578436 2.59979625578436 2.59979625578436 2.59979625578436 2.59979625578436 2.59979625578436 2.59979625578436 2.59979625578436 2.59979625578436 2.59979625578436 2.59979625578436 2.59979625578436 2.59979625578436 2.59979625578436 2.59979625578436 2.59979625578436 2.59979625578436 2.59979625578436 2.59979625578436 2.59979625578436 2.59979625578436 2.59979625578436 2.59979625578436 2.59979625578436 2.59979625578436 2.59979625578436 2.59979625578436 2.59979625578436 2.59979625578436 2.59979625578436 2.59979625578436 2.59979625578436 2.59979625578436 2.59979625578436 2.59979625578436 2.59979625578436 2.59979625578436 2.59979625578436 2.59979625578436 2.59979625578436 2.59979625578436 2.59979625578436 2.59979625578436 2.59979625578436 2.59979625578436 2.59979625578436 2.59979625578436 2.59979625578436 2.59979625578436 2.59979625578436 2.59979625578436 2.59979625578436 2.59979625578436 2.59979625578436 2.59979625578436 2.59979625578436 2.59979625578436 2.59979625578436 2.59979625578436 2.59979625578436 2.59979625578436 2.59979625578436 2.59979625578436 2.59979625578436 2.59979625578436 2.59979625578436 2.59979625578436 2.59979625578436 2.59979625578436 2.59979625578436 2.59979625578436 2.59979625578436 2.59979625578436 2.59979625578436 2.59979625578436 2.59979625578436 2.59979625578436 2.59979625578436 2.59979625578436 2.59979625578436 2.59979625578436 2.59979625578436 2.59979625578436 2.59979625578436 2.59979625578436 2.59979625578436 2.59979625578436 2.59979625578436 2.59979625578436 2.59979625578436 2.59979625578436 2.59979625578436 2.59979625578436 2.59979625578436 2.59979625578436 2.59979625578436 2.59979625578436 2.59979625578436 2.59979625578436 2.59979625578436 2.59979625578436 2.59979625578436 2.59979625578436 2.59979625578436 2.59979625578436 2.59979625578436 2.59979625578436 2.59979625578436 2.59979625578436 2.59979625578436 2.59979625578436 2.59979625578436 2.59979625578436 2.59979625578436 2.59979625578436 2.59979625578436 2.59979625578436 2.59979625578436 3.01265836496538 2.59979625578436 2.59979625578436 2.59979625578436 2.59979625578436 2.59979625578436 2.59979625578436 2.59979625578436 2.59979625578436 2.59979625578436 2.59979625578436 2.59979625578436 2.59979625578436 2.59979625578436 2.59979625578436 2.59979625578436 2.59979625578436 2.59979625578436 2.59979625578436 2.59979625578436 2.59979625578436 2.59979625578436 2.59979625578436 2.59979625578436 2.59979625578436 2.59979625578436 2.59979625578436 2.59979625578436 2.59979625578436 2.59979625578436 2.59979625578436 2.59979625578436 2.59979625578436 2.59979625578436 2.59979625578436 2.59979625578436 2.59979625578436 2.59979625578436 2.59979625578436 2.59979625578436 2.59979625578436 2.59979625578436 2.59979625578436 2.59979625578436 2.59979625578436 2.59979625578436 2.59979625578436 2.59979625578436 2.59979625578436 2.59979625578436 2.59979625578436 2.59979625578436 2.59979625578436 2.59979625578436 2.59979625578436 2.59979625578436 2.59979625578436 2.59979625578436 2.59979625578436 2.59979625578436 2.59979625578436 2.59979625578436 2.59979625578436 2.59979625578436 2.59979625578436 2.59979625578436 2.59979625578436 2.59979625578436 2.59979625578436 2.59979625578436 2.59979625578436 2.59979625578436 2.59979625578436 2.59979625578436 2.59979625578436 2.59979625578436 2.59979625578436 2.59979625578436 2.59979625578436
Manes.11G097500.v6.1 7.48795901559899 5.05501740459808 5.86541087066809 6.02705310995616 4.61505889098338 8.22252770357367 6.09998256513439 6.1785099883717 6.13910108603208 6.28920485425694 7.14172365485903 5.77160201051264 5.97581694797103 5.96978765541018 5.23795253090381 8.3909341311517 6.4309578053448 6.20877015061851 5.25975455399692 5.72464901586894 8.51391932453559 7.17563507803265 6.70275675213571 5.87940244890083 4.95536978657225 7.43851970668588 6.06108074371004 7.12019471823149 5.94442409836529 5.02119716916197 7.1303318245721 6.77631187764664 6.68878731367294 6.42722294271983 5.00265054009601 8.18446206374967 6.39631068805485 5.52222247810395 5.6524510952264 5.76828087830231 8.17388203618726 6.68787352740999 6.58262186701649 6.91276000341942 5.77777280757589 8.1508800483457 6.00324137128832 6.46323252535031 4.87512874633661 6.42213601472962 8.21798526445301 6.50228819320844 6.5477884383901 6.08138641750731 6.07372154277695 8.87627783369726 6.17201499171627 6.91822183566482 7.03744297576391 5.81387446150416 7.76551610049614 6.38953509710344 5.97552831256526 7.21661909449412 5.19258066029564 8.08423153651627 5.83824195135751 6.93826899213916 5.56470977933814 5.57319834914112 8.3343608141693 6.7567814267868 6.220554850744 5.8166066397783 7.05940664408718 9.07286197874034 6.85757624793009 6.49562344311264 6.56008559421708 5.46666915967192 8.53545945812411 6.73395076078242 6.02879986439187 5.97873524070079 4.8458800778298 7.82878445654983 5.33383664642796 5.8793913498267 5.46901908412999 5.94636099636798 8.19738703685621 6.52959994906512 6.96938897935959 6.53820531316438 6.50522654805199 6.00759339176137 7.40149693807218 6.32613500256323 6.97870281245519 5.88005027813762 6.68534777842826 8.48894674234074 6.8530199654949 6.39710845894562 7.82753967865145 6.45117233032121 8.24633337412501 6.56824320138304 6.52653750468279 5.54438070850749 6.45560783277146 8.30394550677752 6.55289637517041 5.32152951514126 6.50626143573854 5.77757432936895 8.6133353227226 6.57932814796475 6.99024793140847 4.63122847993381 6.04937861051595 8.40485856063655 6.53608188286561 5.58764964918762 6.32201867823139 6.08431102375865 7.16597718785683 6.95185995834683 5.88333029736668 6.875802528574 6.11621846719188 9.00733727087192 5.99196789504844 6.59903194027095 7.05683278244609 5.60548984872488 9.62489895006972 6.94519521848253 7.45788112267908 6.25938550892511 5.57787529185291 10.1319151203608 6.65518343328699 7.72206753997075 5.42271335082255 4.40501889051102 8.97169309860884 6.70711312826866 7.57052790217218 6.99041309310999 5.99228303813078 8.94630730051281 6.83550022412973 7.44367083422089 6.64513211265237 6.30620304374561 8.49866259222342 6.73926180896406 6.88240902360274 6.3503390538309 6.24973306073997 8.70251440362197 6.27565987412515 6.32695571427865 6.07857790036376 6.41037277077506 9.54185872843108 6.593483151439 6.92228915010659 5.33515992887334 6.13045693755617 8.88881113580825 6.10290661149895 7.48833929872984 5.64531551061265 5.16387975668221 8.59943052948015 6.74635480150942 7.03563064603107 2.59979625578436 4.80572824942441 7.96632072194607 5.78671863843818 5.77427382465149 5.82653291206684 5.30079223646563 8.47616712428884 5.67712087269236 6.16924848265863 5.23353176314837 5.05657382550676 7.01943932172403 9.13823234969052 6.23334531078024 7.17946615414507 6.47764590595388 6.79286780740665 9.71677837892872 7.04012606455486 6.84716648446789 6.95683726779957 6.24084925866283 9.35611736087302 6.97180760555469 7.4652940108562 6.60988043101877 7.47628965460272 10.1547740526965 6.99267166509067 7.80134415584932 6.84069060835223 6.71446818268524 10.1110353197973 7.17827295398613 6.99163258623757 6.30645941625909 5.45329750681299 9.7577731301824 7.47851436749419 6.94972325592398 6.6391599798029 6.14153757594587 8.9245096121408 6.77209178305967 7.80621002816466 6.52677473624292 8.37114469874202 10.3671449847668 7.40361499501239 6.75511162268106 6.53272959120628 5.79069220791916 9.22112403838146 7.14140419676906 7.2767398436808 6.59424438900533 6.26700659750063 9.66016855462723 6.58138666674119 7.96199265544652 6.32905003639162 6.74050037756918 9.65538899916359 6.08697825748759 7.97288820350768 6.0785091785983 6.32452755880604 8.94249048538154 6.35498690608773 7.15140258107113 6.59266852981478 6.30599796368935 8.93272923774559 6.58677955446002 7.02922326307125 6.54749223865133 7.21298642078475 8.77657015109247 6.44603460067203 8.25305113351393 6.48302596226281 6.23373019221948 9.22952047519229 6.13967297549294 7.01326783299982 5.48929170921685 6.28870736213642 9.36863121643713 7.50826910770151 7.95633221423889 6.61046455610164 5.73071406900035 8.88683978158715 7.16708265559049 7.2235268917155 6.00290219093505 5.5969316167785 8.61984322396717 9.78820121526955 7.02378023913889 7.90333986129314 7.05827027559649 7.01725957896361 10.3514856623642 7.8690832925709 7.12259286303337 7.66945060911239 7.48004401668153 9.97465767514607 7.24989208539441 6.84844221629016 6.771713187859 7.51100885907206 9.82530806910815 7.2229274438038 8.07408889599695 6.79962304678751 7.85859399973248 10.255308235337 7.88894073911529 7.91780329974048 7.75747972123381 6.18838424546942 9.57158397583538 7.666853375491 7.97653463966393 7.23718268806407 6.89107938636106 8.81269689429999 7.96041039313487 7.92176637163053 7.15375509327503 6.43797032865796 10.1024663369099 7.09424092142927 6.51818266861859 7.02522420705601 7.55557469324428 10.3153948359952 7.61475852198404 8.3321132507042 6.79720324051076 7.17400620058792 9.55446902121155 8.00565490536795 7.7042019521983 6.83854634348881 6.30557269966459 10.2348246924718 6.90521539402229 8.24204178336997 6.7786936663223 8.11300784066825 10.7175708004613 7.32356748396922 8.11547227245027 7.25304877695768 7.13293073666505 9.01066574320733 7.23545301804976 7.80394740425774 5.6412672651565 6.720278158186 10.6268937153328 7.54187094968912 8.03137354293173 6.56008801431484 6.69759234873795 9.97131647938927 7.64617839154782 7.39361697650721 6.71876757224837 7.18661691972485 10.3325877711149 7.88073895486407 8.20666975975547 7.5981701655701 6.39380551731803 9.74014544160436 7.3748893598744 7.87391836204984 7.06159657361972 7.31590128622846 10.0441798703922 6.98333622694602 7.82253556171738 7.19960426168333 6.60787519041454 9.03962313770209 7.31572582479032 6.56898967753701 6.76576938214752 7.13493352892551 6.54376425762197 9.52490851364888 7.60230189058649 6.97845099023085 6.85785192488395 6.58140156270187 9.82422846822647 7.13504952656465 6.60291572968926 7.83909779222439 6.87445036875742 10.101800459745 7.98523583071631 7.26929086148335 7.08552850239555 6.94933079319077 8.94243796037778 7.15957545119812 8.49830929140797 6.77567247692805 5.98784590099395 10.5408254900939 6.85057677400854 7.41660731987388 6.46693087210798 6.03539089863227 10.2842931663645 7.55923753302164 8.8274052564161 6.95839742004839 7.10098336574178 9.74198893615815 7.57061817873127 8.24359936141971 6.89806427674702 7.55726594112165 9.65485094987433 7.12809429076562 7.93779322939345 6.91653193652159 7.00662659593316 9.85150910006461 8.18196708451485 8.33687945473253 7.17581284857367 6.76990974192546 9.90844838638168 7.88232066295594 7.47734342838432 6.83170232875654 6.99329642605662 9.7630032497791 7.72767602743504 8.35338408120032 6.25306148571529 6.51629798169188 9.76273137210012 7.66822455153658 8.47951624183317 6.65650472865608 7.20732372844066 9.69466346293774 7.12708420880967 7.91216159180184 6.62099032662703 5.89637847617214 10.9613109149227 7.34132427843229 7.96778655700849 6.24626269111753 6.89338601617547 10.6621910215589 8.04310765328956 7.33748356322219 6.83715865071329 6.82414450158028 9.29796746864154 7.616087988543 8.0978349593614 6.23562039260586 7.26261267762631 9.78550421754916 7.6199305923426 8.58488328929377 6.00771861403899 6.02588105216437 9.89582975442694 6.61285544314126 7.79337619080109 5.90646942373228 6.27778154882426 9.97157692483335 7.29099824767173 8.26672021263802 7.04611620862919 6.68490143346836 6.94320044330195 9.06709860578737 7.94419112780268 6.96021897505497 6.57063408919855 7.37642486441132 9.13366200494818 7.11559782223145 6.74667569156076 6.08663742974039 6.52898525508052 9.49622860041648 7.54192459675261 6.65488043015577 7.16772255688664 5.94712130290552 10.6691378957801 6.3811581025713 7.53581474385291 7.04411336733999 6.89391373365769 8.77770834841184 7.0744674662023 6.9597690885681 6.10011657466547 5.45171342140278 8.67775391903071 7.69803430811578 7.88126155772062 7.01968716695973 8.09961877920252 9.4378617074351 7.45606908596769 7.57768500264112 6.12996535402187 6.726783170398 9.10668487188982 6.55971416312472 7.21788780275855 6.38518409911992 6.13104453433846 8.89691838719375 6.95794009580979 7.3894637824562 7.17630262765544 6.44441823853816 10.0221545468446 7.00323157977706 7.93038919349836 6.50428632474463 6.83203535857141 9.2080144979948 7.09847138081934 7.18504229160464 7.0232460526886 6.46524573970492 9.15686352331127 7.64892704879707 7.05973898680961 6.33981432158562 6.99158744760734 8.84811885354739 7.64368623836918 7.58932243563801 6.23313222716055 7.34440302518659 9.71087605873901 7.19873580517613 7.7719891827192 7.28047168445664 6.90568570720657 9.0944919172512 7.23802702963058 6.98499718161906 6.38495817393855 6.11659209533131 8.46929584757977 7.40910036491689 7.25261887064699 6.87776056005467 6.76102744107251 8.42839712956581 7.8998379936989 7.28379906652414 6.18659121697296 5.3531602811763 7.5391774399101 6.63255210265788 6.35343515256898 6.62945180560161 5.67476129568465 9.03788061451447 7.09055404623652 6.82649651848245 6.81769882179067 6.12925313234686 6.25681609999881 8.51564665768707 7.07415063755328 6.48576357355788 6.83014052985069 5.16779851801175 8.62538142638496 6.95579822489704 7.32269651923718 5.34756737216259 6.95471768564923 7.86062531286257 5.21386242768338 5.78543098363583 7.08841618246359 5.83904167138636 8.76157549161788 6.13101886766871 5.62236346145383 6.46020186462709 6.1768387565373 7.99775537305095 5.83417497318572 6.92687838357912 6.23110455791839 5.97774774718069 7.1285585970514 5.34376309624048 6.7661630010216 5.95778848366149 6.82688382745438 8.07053887476563 7.43268132754121 6.84400224507876 6.26212210268922 9.01792308150988 8.32981284450875 7.4745374593665 7.39722849533155 5.21692059840531 5.58072275603884 8.7031409677834 6.51367363910411 6.72785058749189 6.81479671261604 6.25516964344086 8.22546816801043 6.46030342243084 5.81513715099372 5.81626801019307 6.14585880770104 8.34364593113266 6.77708925018124 5.80201735717266 6.38252894829206 6.5447481020247 7.29551998769429 6.72911179729325 7.32327461718103 7.11608012414474 6.00990472895164 5.29224095646794 7.60155581610337 5.25950618779335 6.16148594886486 6.56406923492481 9.22430283022656 7.11913724392433 6.36295900672594 7.26573073611029 5.04819326924999 8.61680842304602 6.98587174560594 7.14730330343812 6.35499592369567 6.45354519947954 7.60575898404552 7.01270308938166 5.46600501440592 5.82346428466735 4.56603330824829 6.68448749801434 6.86877652377091 6.28453712338165 6.93399902059436 3.78005305080069 9.40862475207639 6.681445232153 7.49990049388464 6.71914497961533 5.49595427445405 8.76314871187512 2.59979625578436 5.88498862729348 6.7632897185622 4.85970413799031 6.40027674719724 8.79105628439563 5.79181102041408 7.31537304503542 5.22621795847103 4.45824263689333 9.3203137523971 5.11686008332594 6.43078106681161 5.60772845781571 5.71289684305217 6.57617528607329 5.38326020048081 6.8578039253342 6.37046695844542 5.87865883608081 8.73687059718628 6.90113276534383 6.87995286510414 5.39587100258167 6.53820428678096 8.3707791411046 7.01652198284775 7.06179740174806 6.68830576429259 5.37325073172936 9.5630775915857 5.43284111539091 7.67034943807826 6.5943767719079 6.3093511415116 8.82453646386309 7.00259953080001 7.33518019106872 5.85309656073636 5.69241390868827 9.32472787991263 5.74453788890832 5.54285914193448 5.89115997163405 5.58209763210429 8.27503602716721 6.33730445745111 6.83662365443949 6.65809278552831 6.26975141970371 9.7050571704681 7.36246590349672 7.89888946592229 6.17832996670095 7.11338780826449 9.756427379042 5.90309190136883 7.60316419589696 5.96591839542692 5.90816525736751 8.07270285924282 7.08035538753022 7.91265453775663 5.68932659780742 5.70990026745912 8.42682461537552 7.92103783257224 7.05442884586148 6.69204785282816 6.14756686824903 8.53837544109457 7.25574506414866 7.66673629871872 4.10445691151125 6.09060090807503 9.14427075033276 5.98994986345838 7.88848235844221 5.12335860673893 5.57807214968825 8.83178702912617 7.5574556253233 6.61065969809891 6.42420849860134 5.69360557014724 9.26103663275812 6.07398657263896 6.95556289293995 4.84441196717625 5.04157260668131 8.23990304973448 6.08334976944414 6.16318724507747 5.74877049885484 5.44407126554635 8.63045803865412 6.4674556601201 6.20336942560939 5.68749183307182 6.23766096979761 6.30406057968746
Manes.11G097600.v6.1 4.24883441465084 3.70064765159346 3.3403720198218 3.50016072193926 2.59979625578436 5.07852212312222 3.81949299908603 3.61358694798937 3.49376837325421 2.59979625578436 4.36209398616916 3.04561120384308 3.62046441831223 2.59979625578436 3.18275097244238 4.87075880258669 3.65499577699941 5.24297715705908 2.59979625578436 3.52689480351742 4.58068053783174 4.25817351072512 3.34744421400159 2.59979625578436 3.36517982117798 4.46631516103956 3.56341288661491 3.92507092375754 2.59979625578436 2.59979625578436 3.9352190520913 3.2385184270877 3.85207335137609 3.19522409136653 3.14570398518928 4.58275702264039 4.13500994265618 3.46275402627941 3.27237941274458 2.59979625578436 3.9724542082533 3.37212247467824 3.42762445997438 2.59979625578436 2.59979625578436 4.61486118224033 2.59979625578436 4.19509937476731 3.51445194617031 2.59979625578436 4.28394853566575 3.95736637638297 3.1269057721942 3.39135008704484 2.59979625578436 4.61202384795554 3.1130976494983 3.48202483941218 3.50929109955559 2.59979625578436 3.88167187948534 3.51922507660927 3.81153240774204 2.59979625578436 3.15500955286225 4.55943305771953 3.16805095130771 3.61176125378992 2.59979625578436 2.59979625578436 4.69589217359899 3.21186130151986 3.35537191096595 2.59979625578436 2.59979625578436 4.43686894341392 4.02978486032716 3.93888509688516 3.77811259546182 2.59979625578436 3.77485557868279 3.9726884326862 3.17512532819144 3.31900261704314 3.30853211464194 3.82385682353258 2.59979625578436 3.70564173509537 2.59979625578436 2.59979625578436 4.00876840603554 3.37075857297035 4.34727126346143 2.59979625578436 2.59979625578436 3.57536345356011 3.00717831127145 3.61328877298459 3.54917772278016 3.03824441707797 2.59979625578436 4.33664377602716 3.71636582594103 3.27304933687551 2.59979625578436 3.11766270619839 3.80812478579428 3.41112097857933 3.51918818583208 2.59979625578436 3.09842035462182 4.21893917731151 3.05008182588941 2.59979625578436 2.59979625578436 2.59979625578436 4.77584887899289 3.69253179012581 4.06807985226513 3.42147577135509 3.286972458873 4.15029603198663 3.69321142027015 3.96837784396383 2.59979625578436 2.59979625578436 3.64047583210619 3.21516294932886 2.59979625578436 3.37130380600997 2.59979625578436 4.49878962985452 3.19371833097314 3.0891275296357 2.59979625578436 3.44340296313251 4.90433684159306 3.27858906737281 4.0137008401783 3.38823800246194 3.51812105738734 5.11875019758489 3.51243713826058 3.86798002802846 3.46737055924807 3.09448431999199 5.54034857465265 3.92552431044794 3.82008603780487 2.59979625578436 3.18241641221583 4.47967284606423 3.09669850574795 3.58662713358507 3.4189762416518 3.63773510845993 3.13846362547094 3.4487476336749 3.6441493081931 3.32259926914112 3.40808966416724 5.47221534747386 3.77101798222552 3.07587858392687 3.5701883979893 3.33191960041971 5.12670912108073 3.41510177671445 2.59979625578436 2.59979625578436 2.59979625578436 4.5949045784746 3.50199777250438 3.39684887833031 3.31397370621681 3.25431612115486 4.440041055121 4.00461700166348 3.43834722454961 2.59979625578436 3.00869623363141 4.01609551585637 3.71140782396458 3.62449439830634 2.59979625578436 3.13068999412181 4.85624491491349 2.59979625578436 3.66369345014556 3.03334130892695 3.09391014913098 3.56350479990528 4.98878158761952 3.04160865887499 3.53779768437622 3.17241119288935 3.29033908088661 5.12993715511162 3.61553673728018 4.17964818395358 2.59979625578436 3.48251498255572 5.59595359877706 4.25012848163437 3.83335999253602 2.59979625578436 2.59979625578436 5.45992283419879 3.64153521949759 3.45073439548337 3.6230949516324 3.48425876672712 4.67430240951632 2.59979625578436 4.25372302693964 3.17753729138824 2.59979625578436 5.49998186962841 4.22440829113689 4.35335831798959 3.3496085626079 3.27218266265049 4.42148582917775 3.23943786201555 4.16571518010523 3.39145816204378 4.91876954241526 5.65633735518152 2.59979625578436 3.60689639667395 3.0312983665093 3.25982382466975 5.03473108869318 3.2879594338573 4.29928211929071 2.59979625578436 3.24513221549303 4.66780110147988 3.19240955863012 4.00773958451904 2.59979625578436 3.42232468042162 4.71785000218011 3.73905338952055 3.56341988191345 3.13246240288098 3.17150791081674 5.04786293549594 3.62465870022392 4.00959847734421 3.65510598517094 3.48725331849201 4.88324698214231 3.75285297588585 3.51772213641632 2.59979625578436 2.59979625578436 4.70136139707782 3.36707522615221 4.93187186810799 3.49175676901494 3.15498124947046 5.34260537678218 3.04994649852283 4.30012653724948 3.11512830171232 2.59979625578436 4.59738472549491 3.5157666023938 3.90531699117815 3.04165461401528 2.59979625578436 4.24741158033346 3.49534980656046 3.63071966896614 3.07270803269098 3.24021384773122 2.59979625578436 3.79793381884116 3.59521002625218 3.79474649627712 4.05873848980285 2.59979625578436 4.70441853966502 3.73159039278313 3.84226087756042 4.76174446283205 3.85678697401281 4.91481371967067 3.73524452583331 3.17749061347233 3.06398032907695 3.39183450236513 5.13699342504801 3.64350806188927 3.65250326144447 4.57683443672913 3.44035222820752 5.67138874640594 4.24684371271038 4.12540217310337 3.12883395539949 3.53974293861542 4.24900221012052 3.83366973273459 3.45643796967227 3.88996621266139 3.17618018401525 4.68163425329869 3.90030720244625 4.19806857068856 3.79957896170151 2.59979625578436 5.26006479636822 3.70097135517803 3.38883758703688 3.18526268121318 2.59979625578436 5.22431584381887 4.05523283250473 3.6159717350813 2.59979625578436 2.59979625578436 4.84691576190795 4.01903210021985 4.52483948398526 2.59979625578436 3.2878030887128 5.32531983875509 4.13918141603811 4.92100746275131 3.79637674302476 2.59979625578436 5.51068572922537 2.59979625578436 4.37568980282111 3.64174100201881 2.59979625578436 5.45049654293907 3.09304328024829 4.23589915577333 5.20192304598811 3.87085040539755 6.08561755885846 4.06243930981971 4.5616652864865 2.59979625578436 3.06942971940629 4.8882637729691 3.80344562113846 3.88328421512736 3.69767045161778 3.15916706065669 4.8208252304534 2.59979625578436 3.93317989160216 3.73918619992547 3.51044221122479 5.76337908926887 3.38144601411272 3.96357768773387 3.09467911820702 2.59979625578436 5.8328388502393 3.45536050003636 3.55233862809673 4.09865934538282 3.31762165171637 4.86943973198656 3.82433329712522 3.79554410341797 3.74748651209472 2.59979625578436 2.59979625578436 5.13409239732633 3.33727037408052 3.72435238167167 2.59979625578436 3.54150743931308 5.59033698734282 2.59979625578436 3.54296666098036 3.72820483460979 3.91442023250596 5.08274895962219 3.35646070222803 4.85382340722922 3.11932334026827 3.53625833947526 3.74522279935163 3.66056050234826 2.59979625578436 3.21112129012012 4.03287503074016 4.93725767405103 2.59979625578436 3.94148808173331 2.96925739016971 2.59979625578436 6.29295126456197 3.99398587758253 4.74240576037484 2.59979625578436 3.24419192203211 5.53947233634128 4.30227342418213 4.98520559366531 3.32860106906141 2.59979625578436 5.07558246066152 3.74177090403687 4.16484090869436 3.12339831546568 3.23107304392998 5.03999994629686 3.79101118381241 3.96063186544171 2.59979625578436 3.34726718077738 4.98007382847903 3.37279228920747 4.10597484435016 4.89719802750272 3.08352688683135 5.77604393822826 4.97093700264263 5.21757421544961 3.50018589828307 3.90633645017812 4.71219272934285 3.91835103470002 3.58652185827062 3.26470865579439 3.03813347158508 5.4887854061013 3.40508134271753 3.8603873958249 2.59979625578436 2.59979625578436 5.7381286683478 3.58860918242628 3.71607341182361 3.14267566082531 3.19302232415317 6.0413958875075 4.04264053925947 3.73391719046449 3.20412094079488 6.30988619798411 4.98115214710435 3.63820398386121 4.04227940394034 3.47810055175345 3.05578649445254 4.42059776484323 4.48040827933958 4.25993586780208 3.43532346854083 2.59979625578436 5.31109988341001 3.35631907845476 4.41406804873594 2.59979625578436 2.59979625578436 5.54734154022826 3.76773731068646 3.47284080734992 2.59979625578436 3.63807990455992 4.19708872036202 5.14770253981819 3.86698645270284 4.13900001417604 2.59979625578436 3.37519338652555 4.94682465960931 3.58234218278946 2.59979625578436 3.04937180421191 2.59979625578436 5.20179902476467 3.76222763590683 3.35064364855437 3.37541245998031 2.59979625578436 6.15773411712441 2.59979625578436 3.97374832470189 3.25651977128008 2.59979625578436 4.11087732483544 3.69415845135935 3.68506792659287 3.35007378670469 3.67290371109444 4.80733979709485 4.53078155829497 2.59979625578436 3.16980602888094 3.77700890312273 5.42510855659403 3.72759337620279 4.78157703927508 3.30109143257354 3.34135829939782 4.40017970523936 3.6289994566789 3.46951039942522 2.59979625578436 3.11793268627682 4.52497554932234 3.94518456173293 3.48381109612499 3.13896247932804 3.66043172394382 4.81979493183129 4.34434082699161 3.8664553516953 3.22666753937026 3.56844582822542 5.25066907555015 3.3533297151516 3.81352416426458 4.2166985514361 3.15282698057601 6.02912150908044 3.960909276293 4.05329417846946 2.59979625578436 3.43317001835428 4.08500922753451 3.56341734263042 4.14210548939765 2.59979625578436 3.18881389019315 5.4703264438745 3.33689537073237 2.59979625578436 3.45162270172108 2.59979625578436 4.75875710156399 4.265657248395 2.59979625578436 2.59979625578436 2.59979625578436 3.73599794249069 3.32869148150303 3.9937534300386 3.74402143797072 2.59979625578436 6.45455538513055 4.08773907697341 4.08460256147185 3.57562914998343 3.48815169625104 3.83288641790493 3.91703847765901 4.13876337681998 3.85036913035679 2.59979625578436 4.06582935493575 4.69130691408979 3.82376518523901 3.2692901765405 3.09490341468928 3.53091301288657 4.85701591449194 3.47843854242518 4.59225445765278 4.03488729572336 3.13901363613911 5.14011559782818 2.59979625578436 3.88775040400341 3.63802504669685 3.63668053393566 4.09463255782793 3.66593204232818 2.59979625578436 2.59979625578436 3.21419104749459 4.85491806194503 3.47100709436022 3.08382354620843 3.46894726186611 3.74825229684631 5.10669203883028 3.98978074833163 3.8322434301044 3.61414121189432 3.52399980726882 4.74196741806627 3.07652576753501 4.12243230657783 3.74119070843721 3.78528617484139 4.37718843670022 3.98913164878897 4.18775749464987 2.59979625578436 5.28215978661779 5.13218323526119 3.13052693773863 4.20433478037304 3.54482528760931 2.59979625578436 5.30122100853769 3.67706499324602 3.61701055796051 2.59979625578436 3.3197901182369 4.85611581667205 3.78646604316083 3.59950334611107 4.07438240549939 3.66867578689213 4.35160983996017 2.59979625578436 4.19803609817857 3.44518071866167 3.62159293703543 3.57943150067393 3.29612907983554 4.9841179531767 3.46856026701611 3.81971259407091 3.30409561387671 5.21631662540804 3.41956127694051 3.51082790168131 2.59979625578436 4.30847730210854 3.88503860751361 3.13092838849174 3.34444953840647 2.59979625578436 5.59967726685854 4.40561660377299 4.40711821045092 3.14201754722178 3.57609868205969 4.7081575145768 3.803218555989 3.37547122358886 3.13258002656255 3.34182548853577 4.2792453712322 3.71285568593711 3.45357611062151 3.7341416335537 2.59979625578436 5.44635590110441 3.52788263827347 3.85972874654865 3.09452231295659 2.59979625578436 5.17281845557751 2.59979625578436 3.14662082988331 2.59979625578436 2.59979625578436 4.33533653699186 3.86313458589679 3.0324307448167 3.81657914533774 3.34267066795857 2.59979625578436 4.74283497021949 4.13342887038149 3.67866937846358 3.34681157322541 2.59979625578436 3.99472994152574 3.24163335600191 3.39845749303654 3.57880576305393 3.43488083141115 4.30589099898917 3.60435513579683 3.86855701407901 3.69002083499493 3.52235664790499 5.45911407354945 4.93196072826265 3.32729296405233 2.59979625578436 2.59979625578436 5.18787564999088 2.59979625578436 4.99153067690934 2.59979625578436 2.59979625578436 5.74557961586392 3.58035369690722 4.31017720271271 2.59979625578436 3.17004009026973 5.50216367358141 3.32449490963803 4.29750117352092 3.12901589028519 3.86343053792784 6.01013515513516 3.44060850168788 4.12091577147439 2.59979625578436 2.59979625578436 6.11840839504718 4.11977767050385 3.51193450945408 3.22256664660478 4.20932291959874 5.00692471532986 3.47524811535511 4.78112381890717 2.59979625578436 3.1677776264212 4.74589428146244 3.51759668946461 4.42589571116674 2.59979625578436 2.59979625578436 4.83125126489165 3.44930817813875 2.59979625578436 2.59979625578436 3.09559387004943 3.70954315675184 4.38421152707489 4.79813016159489 2.59979625578436 3.68450135097581 5.60366396408171 3.47240287887911 5.61088024143791 3.19153549401571 2.59979625578436 4.7348514639448 3.96536639179174 3.85111346624644 2.59979625578436 3.55618799594527 5.06517079858433 4.50524033334421 3.61912613435165 3.55423144868542 2.59979625578436 5.57964145953449 3.56888036552917 3.78520782688444 4.73430425828679 4.01263954092303 6.09575580817246 3.42867474697291 4.12663141229212 3.27693951010367 3.59541879055473 3.63929620480223
Manes.11G097700.v6.1 5.54284678100892 5.80522515606034 6.31640950299658 5.87394108759247 6.25211420612202 6.32056840085385 6.08035726963737 6.4992546812876 5.6739809620471 5.62118925147274 5.65826227080431 5.77160201051264 6.31584910180099 4.22337503517072 6.60778705501865 6.38204979732427 6.83735115767718 5.91877398561206 6.21078111986838 6.15367299750387 6.44790377588137 6.8947810736789 6.22680589409949 5.76441195406632 6.14954513122915 6.12547994791382 6.49663157481814 6.50316522460961 6.26555730290151 6.6698642471817 6.10307584760384 7.48047922301165 6.29912742569555 6.2185896188646 6.57264613727587 6.38064515661642 6.10983477360424 6.29807974082097 6.22275559146562 7.26306941099338 6.95654317026063 6.50135506688258 6.32886890925709 5.26051157546446 6.19039716035615 6.13580867059543 6.52209804014795 6.5919601354564 5.64439648369635 5.55611884497258 5.86986205018651 6.67596732594809 6.59759603470548 5.4709103485845 5.4453482285971 6.03369295728557 5.6486712688138 6.20916205941731 6.02447598630129 5.30802306890293 5.29604794954233 6.60705123429851 5.86650924466026 7.21661909449412 5.36555582824245 5.34762504855024 5.78879071909359 6.34090047669211 5.93308906148508 6.90361501707468 6.67170367301242 7.06862322556571 5.82153557564773 7.03943146197084 7.05940664408718 7.05075359175745 6.61685970837707 6.24460803811981 6.2430575408271 5.9737520129821 5.39416711912797 6.19286620698017 6.05040816483403 5.8679742528482 5.36044099498771 5.36958553337713 5.37754049958143 5.86386811842699 5.48602924781875 5.83820109146678 5.85262515563553 6.45834693915583 7.55413833380841 5.90542004815023 5.6713578930303 5.0041835695385 5.595266320557 6.02375940888311 6.84129448167462 6.37105457545889 5.77251879619464 6.46960970890018 6.03897551602164 6.832475937056 5.89057866898297 6.20943875674813 6.62454706366486 5.92420094716505 6.25398379423716 5.35062842861862 5.66946885521659 5.46720031780715 5.79486792300588 4.41749325203936 6.50626143573854 5.70343134865592 6.68841371430979 5.57978025839429 6.42558143130089 7.31617633629965 6.44932299550449 6.65482444637357 6.71788834438237 5.23234600409064 5.98527998229204 6.60628610609282 5.57227506932018 6.69469135914614 4.73248058554761 5.4339429807113 6.91966396927101 5.63612893281522 5.61125674006553 6.55632224846308 6.48686950649457 6.19900600438985 5.76314444554392 6.41797491744571 6.82587599845188 6.09158595335725 5.38288204768951 6.80016834056612 6.32199510976054 7.30718065611728 5.10431419054545 4.92344903699523 6.12174647880506 6.42809439345012 7.27187390079577 6.46902882030237 5.87277884518774 7.16013609437463 5.38360563066883 7.11530585553553 5.8746699401382 5.89057659596248 6.56479686059275 6.69467428116641 7.15568884913615 6.1264471293559 6.32238243741754 6.18336121557972 6.974532796428 7.3673271486529 5.9278559515497 6.68195539687266 5.29997013971434 6.30843765729111 2.59979625578436 5.6137666182259 5.75618905195296 6.41684847397432 5.31365488957621 7.20835715211974 5.37719467735021 5.78785662301371 5.18927555730646 6.44425631453646 6.12664736677375 7.3090586589855 5.48016656066911 7.08227744939768 5.75785183948861 6.48565617505159 5.67292087204754 6.55338631732904 6.6358130900104 6.49265357273048 6.30211135456154 6.29269769417179 5.96621677214859 6.94232611740943 5.97480479581687 6.40994282328748 7.19450824048866 6.90330563751049 6.6161494474936 6.74883159145383 7.30625867661956 8.11809942872077 6.24541286537923 7.07004384315189 6.73685572297162 7.1076866892456 7.21359487022381 6.99067630247856 6.75039612909861 6.98155293953117 6.55835223630142 7.76937974549206 6.31285110345349 6.56669876370879 6.24761358677668 6.63323846233773 7.07650814897549 6.71932741408884 7.20849666821464 6.65618382541653 7.29442593194872 7.50569423361826 6.5896559666145 6.73202796807078 6.41206241787989 6.18564194779501 7.25029595977496 7.14916455062589 2.59979625578436 7.01073735376379 4.72669514704258 6.879118059853 6.4893281014193 7.0076583289818 6.38312285581143 6.35679302923418 7.82756230899952 6.32301320913302 6.85824381238742 6.97201065662161 6.16542945462868 7.18710975630693 6.51565388166633 7.55500009354392 7.78003334205417 6.84095541702507 7.27630839211133 6.78681043685061 6.93947290484619 6.51032362394013 6.38297746925292 6.76663784335586 6.96086267436934 8.08941603568045 6.61547196725858 6.80510762715979 6.91221392949356 7.14624275717366 7.21298642078475 6.79135932634043 6.80549588111422 7.07011866410881 6.85618777167578 6.71956254187016 6.56330833287417 6.75717310111193 6.67428882586767 6.27265249123452 7.38665988394731 7.47614650830385 6.72943686200722 7.09477522831906 6.94930151927144 6.90190277355287 6.93963594947686 7.09241273587626 6.69326432300727 6.27372893317945 7.64932350185179 6.23259248789457 7.34351952443902 6.60001675186855 7.11670950939864 6.32134039783106 6.13857916702934 6.49128426811234 6.81884978363557 8.46594318488559 6.19305185728566 7.16469893920345 6.9676834978857 6.52510878295489 7.67958513446517 6.46431981178163 6.40522222799931 7.22098583885938 6.53775432529125 7.058430789286 6.01524137222707 6.69336123709521 7.23696180216329 6.29218769864975 7.78622596181526 6.11471977247096 6.82131427181135 6.50979038671884 6.64855628101881 7.11277210643524 6.20523118142035 7.11214338047131 6.35623061281374 7.15691525209469 7.56956886041178 6.75062900786545 7.51192883325149 7.00919387926008 6.4440604597795 7.01069480849878 6.7675006098594 6.48246225414367 6.89825326928277 6.94291727952114 7.40639695504476 5.7690473622172 7.25109335470732 6.67526185838506 6.53811344296166 6.79541774902274 6.66642333949799 6.62732512817211 7.46497075425496 6.73544063266728 7.23205211766623 5.92994553835924 6.28297791613009 7.3025935894668 7.27072359498784 7.00036084280084 7.09448751974505 6.91932588111025 6.46844821776218 6.51007174923378 6.80067231309445 6.47175993118427 6.35621100738027 6.57636292301226 6.9341807175374 7.15321840571321 6.67753594884308 7.10413922495153 7.3094876678499 6.66963729111544 6.89960337953529 6.62463117671508 6.66208310206947 6.47729758699631 6.84910330923484 7.14740986980482 6.18331254490408 6.28188520102969 6.97906668591608 6.53715800284751 7.48477606380221 6.33664504373896 6.01213857114683 6.81200397757843 6.52115760531218 7.04884701240673 6.41975543846694 7.11906632556846 6.88663370291543 6.92156870582775 7.09740253291149 6.26947913260697 6.84013623285462 6.13068572917158 6.79941739812026 6.57557799409762 6.84470646974155 6.26826419919471 6.77777238074806 7.11055025426336 6.79081556958888 7.04168277894058 6.36443712528683 6.69244988318336 7.35117264761673 6.76865075200787 7.62074086169265 6.12111938432539 7.17117166472442 6.71675480280555 6.98477979186929 2.59979625578436 6.39324516443922 6.37623917503922 7.00367930285123 6.33513874419303 6.6970628449077 6.78301529313411 7.33325552871503 6.96344675707826 6.89701390633881 7.6607652633968 6.64492219128538 6.6657118291299 6.2534310305924 6.31578099739886 7.16016018486503 6.371353276196 6.54818986773059 7.174934095617 6.58128482558015 6.68409067355995 6.37019445075869 6.54987542695154 6.82701261311989 6.36413987598275 7.37286220725957 5.84625861198626 7.09438410535091 6.82679825338361 6.93460897221737 6.70710197835484 6.17234804667272 7.31386743725825 6.50284898809583 6.453322071393 6.80399604809488 7.65942649922352 6.73461737995044 7.61672963049458 6.74315351510749 7.53346107557434 6.68444669267065 6.96132775198684 6.79608882021213 6.69818830685913 7.41859169433649 5.71373101213477 6.47607106984832 7.27377122640046 6.24871361856287 6.85469155732244 6.51773571833001 6.24961961799529 7.34916608731482 6.70708329566781 6.83697313240639 6.53412896310228 6.89440507237024 6.42979494615127 6.65727722552446 7.41953291239171 6.55439354749838 6.56657903533558 7.70900755042859 6.62367127978107 7.27736072926004 6.48531095329644 6.39646407899425 6.76694267778753 6.39522269123676 6.8291991276271 7.25816481441742 6.50050560217725 7.37369801306517 6.95461266171508 7.0814294864447 6.41672681066192 6.7480576304639 7.08385595914376 6.74297340756671 6.12431997255349 7.33517390864102 6.45028176084286 6.63873475140096 6.14202617391112 6.96818388083623 5.74462956046561 6.44410706367854 6.91635997819556 6.86416786448827 6.37289240077992 6.06599043062762 5.99079674978139 5.99699889666219 6.48274241604294 6.3811581025713 7.17613493332816 6.23908847490198 6.56391115878354 6.97265544093527 6.49201134509419 6.48560351374183 6.62856196241078 6.58520290720779 6.74672645540284 6.57914801655078 7.29142690572105 6.46602135244657 5.92046964505258 6.53222143622556 5.8397723290782 7.00061432739787 6.97473348090751 7.02834839040618 6.46949131898168 6.05047360769009 5.99482206406005 6.35949339265204 6.21072864980949 6.98446258163961 6.35906621578153 6.49167051599247 6.29403253616451 6.68050335369982 6.96645012013544 6.4813263508944 7.30809306559341 6.17135907430595 7.14383463530749 6.37878221851777 7.47333152190404 6.58359433312515 5.90867364735587 7.29525437009408 6.68052223089447 7.27529845987492 6.5841030970078 6.5137262813419 6.38251968499195 6.5833053071337 7.17703639202457 7.20490276764423 6.48273689307049 6.6567653877067 7.35854378105298 7.34961995871208 7.88001369206554 6.32539807248413 6.51442355797643 6.7917146235489 7.07835939504165 7.22269588653354 6.71858751981402 6.60848249093705 6.65566282684222 7.11994211079469 6.70375386865077 7.20089352026274 6.52584129957842 7.08054413064239 7.18626839858234 6.82208304818825 6.64878919352854 5.8812037536296 5.24078951452773 7.82842208868566 6.72822525716255 6.09038799148584 6.15912580440329 7.07212436314175 6.93034196104406 6.72983251665597 6.33591912853242 7.01524721366599 6.29597506498275 5.39818150233133 5.45114716297378 6.02234453768358 5.34019007433008 5.33421106317274 5.57365317858872 5.89822336901242 5.47491603724318 4.93481777620927 5.59715574429464 6.29142190491004 5.14287709749414 5.48278752609597 4.99874918837956 4.65386298713517 5.67783857150351 6.28042298974986 5.64269738745616 5.57389252134283 6.31245801131011 5.04587514022709 5.44919365100683 4.9499173209301 6.50484790740778 5.48429279466783 6.30604611009769 5.68618625786553 6.50277059345955 5.29133941520632 5.45120541547521 5.73154851677166 6.01498885185168 5.60598631885858 5.81831550850501 6.64851968238003 6.04658820766523 5.52902576492908 6.75634680212621 4.89517011244697 6.02033220712825 7.29102153020831 5.82297812142393 6.7385323718751 5.30936806900067 6.70399518486355 6.21727260725761 6.57022614042223 6.64686474942645 5.55496886190211 6.21560038620596 5.59595563983764 6.26497647261464 6.66796004731813 6.02465591457215 6.30421985162322 6.50939340852454 5.54262566103708 7.02476108808504 5.96598935054847 6.45262840148131 5.2354993661784 2.59979625578436 5.25950618779335 4.52490356230634 5.72440515974775 6.98154543515423 6.47210226772944 6.30314544821871 5.80865423983605 6.4043409923279 2.59979625578436 6.11989533600659 6.25911551928993 6.04772991234159 5.66707213038366 6.10579300108313 6.07537593011141 6.18285362977026 5.80174811801506 5.12264440022183 5.67836226012773 5.31851805406105 5.74677524959326 5.87863432947599 4.72573132316532 6.45180584557176 4.98810641511767 5.86491318811238 4.99304355134171 4.8259835338587 4.94994051125218 2.59979625578436 5.48528570923371 5.93418944624313 5.36680697015512 5.50644095076863 7.04847232654041 6.05518180320365 5.95053268291007 6.22145890170242 5.84810876393331 6.00453051524091 5.24850491106351 6.37758350017526 4.77621353380386 6.19929589884121 5.86879981142585 4.27615978026587 6.06263316341427 6.09044454102177 6.02598602820445 6.06754371537733 6.71980920073767 6.25974157878601 5.65575995806653 6.08752908272298 6.25510099081818 6.45990197419916 6.75249602664725 5.07274495252105 5.37325073172936 5.53346530776512 6.23808933028928 6.58735438026256 5.50035941480492 6.25963356292094 5.99993336832233 6.12503529505803 6.10828062391651 6.15520832475269 6.83879156056049 6.47246305529428 5.48830617564025 4.76769275044066 6.08054163802277 6.35177891003129 5.61213932363427 5.97909252369188 6.77695983126032 5.08174784599893 6.12985329809308 6.82689829703657 6.17168325806374 6.53158556389049 6.39168029809043 6.33888364760555 6.84709727591829 6.59844968807824 7.1659542574131 6.25077169042621 5.47938319184014 5.3788561135069 6.75755169033258 7.02269422338696 5.84334052077553 6.18984191081271 6.25365307176205 6.69641698006683 5.78513291814479 5.7072234840471 6.20565239208772 7.24994639577673 7.06457312936796 7.27161498346035 5.10867691195136 7.36222232954087 6.81459438335761 6.1967062601825 6.43789717432484 5.88449022218364 5.50483583826836 7.03310297124266 6.85940816969996 6.99580186189408 6.16209965088308 6.35501846671352 6.66635158032939 6.71488859383136 6.21103471640569 4.07186612216576 5.19009621893197 7.33398039592556 6.36928917834646 5.74519753634331 4.17168768980405 5.85558725194131 6.44102781368822 6.11226990284789 5.67597776259231 6.34053082693373 5.519253593745 5.32026571321528
Manes.11G097800.v6.1 4.32109525662576 4.12294770149171 4.52653167792787 5.07885457547122 4.36459923229202 5.15653701287764 3.69688139237258 5.07217746639781 4.40632380015334 4.56177883184161 4.88410264477067 4.33817082322025 4.36605455922773 4.0228427264024 4.17973746317964 5.24099210310294 5.08423096809513 4.58180910017937 4.40967754955672 4.15669568736146 5.00458489337141 4.62469494447679 4.90910424709594 4.95420982769064 4.31338314005918 4.82224499232333 4.43648220672504 4.63870206278402 4.03685567412286 3.64219309454911 4.61867066661869 4.97675732974226 4.6583968099585 4.66312635787297 4.1688283887468 4.45346190826862 4.50824471702389 4.72089113306866 4.29603853319914 4.33403042940159 5.16760311716747 4.90070192439473 4.64467025580149 4.20918139565387 4.79386708680198 5.28306448679585 4.60961541526609 5.07947989072941 3.96855627745452 4.28514435243608 5.25240009489633 4.81483253646887 4.80709561830109 4.39059188236612 3.96778331297524 4.98709378531464 5.10091965252782 4.96407295057032 4.75196685990672 3.88849744654479 5.29604794954233 4.29168250082403 4.81765702982859 2.59979625578436 4.10998502064306 4.23651025084941 3.95083410359466 4.37195696765912 4.24672864274589 3.98625518174104 4.98213540871426 4.29792916577497 5.01114350333465 2.59979625578436 4.96354976747314 5.34707435834958 4.4421290899167 4.75293144662373 4.09571182980549 3.10989770956048 4.73766424358397 4.47961993465753 4.47188748511223 4.61256965125198 3.80444180087026 4.61597709866751 4.54134597317745 4.75306431455571 4.58487909503064 4.24835486954107 4.95220737491672 4.57777599959854 4.91681759087988 4.9568465805822 5.6713578930303 3.57536345356011 4.68833366475137 4.93851189428986 5.08314057452803 4.66354983464317 3.83555055270904 5.0138747737394 4.69895455014644 5.27549610475579 5.12862405186618 4.0149937546462 5.1786881717531 4.83546213211267 4.7293357776028 4.89670437267203 4.6159637092912 4.93985213707883 5.07275362000945 4.91131251434379 2.59979625578436 3.54772472454507 5.23764453145058 4.36091393563984 5.34097587637508 4.96095197141075 5.03230502625466 4.89312321883231 4.7033075677148 4.57306164080267 4.20109041994389 5.03307212778648 5.57227506932018 5.01165660883931 5.42468388672317 4.3942609594656 4.46004151807938 4.85910388137775 4.41567852151835 5.6264812744266 5.42753588131463 4.22400499039403 5.76314444554392 5.00758726283558 5.1504027586617 4.97127120821473 4.21860028612283 5.9389826868255 5.1774020375436 4.7148224836368 4.3279436431914 4.2932593575315 5.27681070231744 5.14916943025804 5.20019805435889 2.59979625578436 4.95330621454388 5.11827046128015 4.78091630886021 5.05004657816334 4.74490529112608 4.90168488199355 4.84811847331967 4.18642891852681 5.1276650891395 4.22534142937419 4.24616011034871 5.33319485427098 5.04223098212617 4.70231536426071 4.74920434809652 4.43202368606397 4.03481240626194 4.69765896161772 2.59979625578436 4.6579735981826 4.17073003022522 4.53971747184755 4.75990864082742 5.378729058947 4.69289133929722 4.35643262687796 5.6412992812051 4.92314550585527 5.44550328319273 2.59979625578436 4.02089228220235 5.03834007204626 4.52005713712319 5.24928439356914 4.79589521528181 4.98733444199508 5.38351174949318 4.98807085110782 5.27671816549039 5.02257962550291 4.50545823188404 5.0143788172177 5.50944748830977 4.98129189971951 5.12763008186549 4.76675367797958 4.49343775671271 5.20070055039348 5.35659297688359 5.53743735584318 4.65917677834213 4.52437872499994 4.69404485447871 4.76927586411218 4.97066672670725 4.28774770741109 4.83639241282868 4.94486706098072 4.94162120673709 4.84574491320608 4.67375300693252 4.41781416261837 4.67430240951632 4.63773418820812 5.26285669751907 4.7833627374361 4.87548361384202 5.5272590193656 5.63783822190466 5.33966184160412 5.10870166805397 4.29558449857307 5.27517300903747 5.11621642907885 6.18226779925619 5.14639074244904 2.59979625578436 5.19297010247788 4.72669514704258 5.02351204114972 4.8802985842364 5.28312606853114 5.71585752573026 5.2965119750578 5.64298485239335 4.85723643213074 4.23286979632627 5.09647008331001 4.44974705565716 5.9211809245795 4.33024326118047 4.56891313494537 5.88053841752846 4.81067217740043 5.55849613477689 4.47037920120321 4.76382123912625 5.57785434666009 5.09491247569007 5.47570139735461 4.48204537933191 4.47977884271185 5.60393630704498 5.06532499975077 5.50213520583088 5.2744856624618 5.07827029939679 5.84295443180537 4.77939764540552 5.91949690511741 4.40260246420216 4.70986545303189 4.66414990859862 4.71096735848216 5.11551155945787 4.41594156814554 3.95531090289148 4.77050221722326 4.28576520983523 5.04091160755162 4.12687844200097 4.77097013898813 5.19585840135244 4.49530997324486 5.44542026960208 4.610047012388 4.69390789329597 2.59979625578436 5.91192299569246 4.91254459810397 5.60846259848267 4.69391393473382 5.23754233543413 6.43113211579716 4.60624524558677 4.8537194012129 5.00041600180794 4.93176466354794 5.32540999903824 4.73070482858743 4.93664393919288 4.44855005481808 4.43754659059162 5.45212862408711 4.90447050252825 5.56469805076544 4.94740677396116 4.58485876971317 4.75448782943499 4.94118703338054 4.18220084625933 4.12394203480384 4.29102689544524 5.82509066566175 4.37256202401622 5.39445046738236 4.76417997659723 4.72364874977141 5.62596296381786 5.36057100721378 4.9791389371479 4.9284767070082 4.76253576232339 4.99366531299919 5.39709901852777 5.31114737965586 4.18601845275456 4.63656481276959 5.53356890502309 4.9105482813054 5.08856714999277 5.81274814321275 4.98809721236678 5.74247172075757 5.45173832292719 5.66823089736193 4.44935965213155 4.90016714951517 5.7613278882865 4.63588079081302 5.3820924552612 4.57446102489812 2.59979625578436 5.59015987293136 5.11747560848868 5.03023169209479 4.90937645656119 5.43963499261077 6.22524771647633 4.98711500372901 5.2824057489796 5.97506399145309 4.99451272737903 5.32837753850124 4.76811583708719 5.18341290338606 4.29856337630713 4.32252917348074 5.9171257039229 5.27171692484019 5.71164167256223 5.0157358188269 4.87414220219852 5.49495831088663 4.25298018456904 5.2027869602408 2.59979625578436 4.82279925075785 6.02567249117252 4.48095733388595 5.53375622982152 5.56572719857993 3.9555737705207 5.6290696171064 5.22825937264739 5.4876946150638 5.12582017815276 4.21497953342451 5.58762318199766 5.38689483474534 4.94330327211487 4.55444376329832 5.0196571901214 4.60456731114971 5.8968989423651 5.37349078545423 5.16153163111954 5.11125879413439 4.68245599163185 5.54570102598924 4.16647940378286 5.19468729858929 5.12803407020095 4.70717952203341 5.48751981935437 4.67908721908261 5.39452672993847 4.68917482556339 4.73410758352832 5.49601288681212 5.33440320769063 6.350357264757 5.21324007258194 2.59979625578436 5.24944953135847 6.11162538852593 5.86856860720637 4.54481408285063 5.23383601329725 4.62999287782196 4.93690420705617 5.27647678282152 4.34224166347073 4.51155812955566 5.70879001693761 5.17257122170844 5.90285774115033 4.23781596648324 4.24211915540633 5.58516143210859 4.9513991278885 4.96610820864432 4.79457749538331 4.92469958348371 5.60632008059086 5.36150805206907 5.48167320829395 5.25734154641382 4.90864029792179 5.68153909698752 5.096784705555 5.1425833041689 4.89719802750272 5.22030442646892 6.17349074722119 5.83791593559919 6.04185314155847 5.29402542558373 4.85529052058578 5.34525956447136 4.92075543208475 5.79918506500316 4.72588009178136 4.85289934248135 5.38972578738149 4.87197274504945 5.27209307971098 4.11260185598456 4.01002037216815 6.14124121992577 5.02053622334337 5.34981772792848 4.81718460102766 4.71809397160983 6.13546616150031 4.78166388305991 5.06034602055074 3.20412094079488 2.59979625578436 5.75549131533271 4.52251728525248 5.0619261454034 4.28602391322598 3.7782262071826 5.35263810241118 4.85893431466422 6.08194419772063 4.83847984943619 4.27639708117753 5.59428145398338 5.09038988596648 3.98869882373956 4.38565278235351 4.44676325869543 5.64490740785058 4.01248896801131 5.32904041551146 5.23020173262537 4.6484966174793 6.16148027081941 5.35345255623419 4.94837622243158 5.07793232551735 5.14242826684026 4.58787858412211 5.52887351006905 5.05424049081214 4.79011079475107 4.84019364420337 4.57735884433034 5.20179902476467 5.09541058165262 4.41387227501811 4.52956853056321 4.3471033629926 5.84091516709842 2.59979625578436 5.56989846336611 4.544017298905 4.96701241384586 5.23030443817069 4.66142514605318 4.71734809235361 4.53043066048127 4.82714333656763 4.68570108919637 4.85951938410032 4.92865673022282 4.70334365877446 4.22404722437942 5.67312813045813 5.18770779158332 4.90705750239192 4.74541587305235 4.45332118908992 5.13856261758924 4.47730382235401 5.04254769813346 4.30791017961941 4.36569719468733 5.23651266076864 5.00082487669485 5.20788609347216 4.80426732171673 4.29866723061325 5.61819106376217 4.700555957375 5.43613964458649 4.2887274049497 4.63394437939652 5.30466570877666 4.59305654243242 5.24348071853363 4.95404019899909 4.64886297003467 5.48088945065609 4.60957755055174 5.08333460658222 4.75424634558328 4.71838802350835 4.78782449933687 4.88714889368584 4.92080284143237 4.92328826448943 4.64375245766552 5.06368223304852 4.65656525907792 4.87115468946204 4.63119824903854 3.92205209737917 5.41652545350094 4.64004798633428 5.7631702984881 4.43891467282894 4.27675172328954 5.07882525784914 4.63643535322808 5.11922348329888 4.74541786443505 4.42894169749786 6.97532122061401 5.07554014905557 4.94862690326044 4.85077587495327 3.2328387430116 4.16300874332527 5.1565370475786 5.23533225422521 5.64878116735313 4.71086196486909 4.97295528509431 4.13780128262432 4.52823089002005 3.73992534073594 3.95650540200913 4.56311508564606 4.74104416413395 4.46283008642851 4.9492626575227 4.14033327235733 3.52334337481004 3.8732461473292 5.43846308275631 4.4770429550843 3.75469696613014 4.49013189342373 4.88500434122732 3.66593204232818 4.36625372078749 4.08372120898946 4.16043023097162 5.08527107799898 4.73865592735794 4.69241594075646 5.20260722904427 4.75249933078582 4.77053275493191 4.09242803393205 4.24806133106292 4.00751307854826 3.72261112057527 4.74196741806627 4.66511061544718 5.16081108809174 4.05020411982674 4.13856444306581 4.94649846311864 4.39206573500029 4.79954047840938 4.88162675144335 5.41183478343059 5.5307524998329 4.20370800501662 4.83551694937369 3.68487892531134 4.33097638437101 4.70080269948631 4.51790326001215 4.6784497866929 4.30367527682389 3.99925688339375 5.41441957134718 4.15999498321874 5.24064542121141 3.95490085823409 4.08039486904222 5.06399794800477 2.59979625578436 4.83637132475197 4.47587490570036 4.24010273850454 5.40024849271182 4.45747352866947 5.13811809646124 4.52263728459041 4.60972899230954 4.11915002610035 2.59979625578436 4.26780138985327 4.68289342987098 4.98574003949392 5.2433593928243 3.88503860751361 5.36264225517528 4.20011875794382 4.9280680390984 2.59979625578436 3.58630416979131 2.59979625578436 4.81489767298406 3.57609868205969 5.04624114485497 5.00932095251831 4.87889196002195 4.68639098990266 4.03974821756537 4.98320314883273 4.78554030253928 4.51762372511638 3.97274571856209 3.5720670294192 4.12769007853809 3.96459152210136 3.63892350946115 3.87338178481823 3.25006177786541 5.25264536237047 2.59979625578436 4.68235096170175 4.59768826054853 4.42470705584507 4.33533653699186 4.77019094424234 4.24604537450409 5.06111020858059 5.04072007664994 3.29644996195684 5.30101448153934 3.78119010223562 5.22220181456244 4.20483192097211 4.01455699993738 4.50808883955133 3.24163335600191 4.25494085034792 4.35620215271239 4.8189376593126 5.45242847027915 4.70100930878889 5.17386773493545 3.69002083499493 4.06795467165858 5.04593216059058 4.66564266095352 4.56638573553775 4.31057952550725 2.59979625578436 5.37144975977784 6.74888796903141 5.03970066914306 4.79587404593374 5.40632615903321 4.77679392947842 4.32082125737398 4.9928393085257 4.47556525317421 4.58660309123104 5.12420637072029 4.71972690567359 4.47458735648518 4.90045275256763 4.71194909552251 5.68678638478205 4.67295604019629 6.27065184522234 4.9871806831458 4.00254751954432 5.00105885425338 4.79506330818208 5.17623127763516 4.80845173577725 4.30930315358656 5.70238307246841 4.98540035714727 5.5244032068124 5.50978304778953 3.95022009336645 5.24610330164727 4.21773393869778 4.82641370298191 4.33211993851995 4.10888056875727 4.97875319061704 5.41379756324773 4.88779404323467 5.60178315057742 4.35397056859398 5.11301351000713 4.9504632288353 4.88353552897041 4.26530609196729 4.26206279944081 5.57790864186522 4.53029165351996 2.59979625578436 4.20167969026226 4.22340535183814 5.53930774161014 4.47014841676651 5.14373308891094 4.69945817943751 4.53938610822221 5.65509092081382 4.16338170986749 5.41979465762877 3.92702060530145 4.45902851142036 4.55005743439912 4.66935825167866 4.81405465532834 4.57343399013619 3.92748723268467 5.33819780587906 5.1028037937216 5.1669749048587 4.7209527106153 4.20043975114315 4.76561159759443
Manes.11G097900.v6.1 5.30079638057069 5.35255809902138 4.48938581493845 5.1823620930823 5.79495373500509 4.41428615810265 5.58909397145031 4.76250285941248 4.31387293190585 4.37826738240027 4.53432397368743 5.22489892498785 4.86022290993191 5.10836010141188 5.81036071437866 4.35337414043257 5.49863983954055 5.80721903688476 6.04137305226471 5.65113629306289 5.00458489337141 4.77447020724895 5.10272751419889 5.20001294448622 5.8523056114579 5.48474217107147 5.74240614168037 4.49589991298426 5.94442409836529 5.8725902688894 5.80925801674118 5.81136943618114 4.97134925889922 6.15595641490366 6.73666364808926 5.38583086355582 6.60706595960134 5.84014490470734 5.6524510952264 5.9485656427985 5.69014422820307 5.49549039915278 5.0238425439155 6.60628070333483 6.40505499072696 5.19949357061687 5.57176353612055 5.23131658408814 6.72561793918398 6.66804994014527 5.31095042818082 5.8824041056515 5.81961853439234 5.81707335795079 6.27989370860362 5.11176398238914 5.06684326123096 5.58476719836783 6.84725714147287 6.58706903806784 4.45581964901029 5.41516218472368 5.10782152716007 2.59979625578436 5.4598025724361 5.70585840939263 5.81373318502975 4.82973749913349 6.12869936160258 6.31946417150193 5.21778377131459 5.8720370402834 6.97504612108438 2.59979625578436 6.1775680108337 5.24133833711577 5.94459857588486 5.17115464755368 5.93981041904774 6.3462077925813 5.05864169488596 6.14507661640856 5.30466563467504 5.66153473211707 6.61945697316628 6.21258877257034 6.03461877227487 5.58894270265809 5.51943807772386 5.59324064838605 6.05806489227352 5.8916373865591 5.52561979303012 5.77252967771142 7.41062436086895 6.49849123143333 5.40594061865836 4.77639766313216 5.03441646853374 4.91101434851322 5.75436060627933 4.55499265849033 4.74303147123863 5.32588938150725 6.38223026684978 6.34249525658694 4.85195764567843 5.38374573704073 4.69977727334155 6.00311329299416 6.82603469570843 5.30122058109315 5.69764029465421 5.37123592477877 2.59979625578436 6.40823312121113 4.77584887899289 5.19581789341703 4.5389126576014 6.25335915293285 4.89781519991024 3.98065731929607 4.78613788047522 4.66489414993974 5.54250562977301 4.45682179403041 4.04275430652555 4.05597743526231 4.38748088629711 5.37214958456468 5.09415482042047 5.63612893281522 5.06293441470953 4.8664537706073 6.23209714448414 6.55202808573782 4.96284219133442 5.29308989231604 4.77222509149004 5.25063878325825 5.65376059320969 5.11875019758489 4.9842633991734 4.92278352753972 5.84344185547013 6.42341150657599 5.27681070231744 5.33961190840911 4.76599338832577 5.63881424190592 6.52193287333657 5.031023566887 5.45846293287231 5.37368948009453 5.65946609648561 5.37049057732473 5.39329293944183 5.80096693383359 5.38431200943474 5.87991329914883 6.97833384663132 4.80356037570677 5.31817321557137 4.84977697013195 5.70696435981133 5.9859283399952 5.21608138159637 4.84489338257216 2.59979625578436 6.01107699901685 6.24874554475315 5.29125079209926 5.31365488957621 5.18664202663906 5.62296203290314 6.30248455561153 4.98338592630287 4.88408998474705 5.03419763193392 7.3090586589855 6.2731575522879 5.36243600266461 6.26671534960376 5.81028240342457 6.26648150594819 6.33223899724266 5.81426507158753 6.16083541352478 5.67425817559176 6.53619425700426 7.07296270424012 4.96140029848988 5.5861423515786 6.03170095355423 5.95324503348501 6.91494989385149 7.17923208440626 5.23475256144133 5.54101406380609 6.00493774739096 5.9856003326514 6.3696903961594 5.537232009519 6.72832372005663 5.83277900914679 7.18006040476882 7.26432265224483 5.24944308792999 5.44712160196814 5.03159042778281 6.35103121613983 6.37476095905869 4.94138318637343 4.79494180876102 5.23985503228434 4.98424820283019 5.05290272807954 5.25998189196932 6.15687126602615 5.46920099244005 6.65127310966772 6.11366316238973 5.12716599264386 5.21637924466834 4.68846215700261 5.88825335102772 4.31843382324052 4.88515165016035 4.72669514704258 5.13953536338143 5.61686123254632 5.42286827911898 5.10630908270777 5.49323658239083 5.56551065220546 5.54757270384229 6.02699981973399 5.26847612119035 6.18627563306382 6.0045180288724 6.64562683807882 6.23660892067745 4.67969031573806 5.33651968693738 4.7883375877434 5.07026097541619 5.61438582749572 3.92858886645085 4.98639010247021 4.95343988574444 5.79554015237445 6.41060744248367 5.02553512499359 6.5023004831444 5.67230042982272 6.40677086683563 7.41906365288005 5.35097259572573 6.38643056855625 4.66556100766686 7.25746212897462 7.15726722237641 4.84133243690635 6.42743352929609 5.51455777755314 7.02105494545395 6.47752888810284 4.59738472549491 5.2521856764633 4.65985419119319 5.27361091698503 7.21319085599178 5.29877559440708 6.36502816854234 5.12807899866433 5.68653196995965 6.68421059006306 6.23259248789457 5.80047894455779 5.15837239947564 5.31521829692303 5.62424945537549 5.9049579131542 6.17619603526497 6.0773912797647 5.8771818808957 7.73427500565656 7.87827905068056 5.68396396152008 5.72612936911945 5.11713150240576 5.88202081012003 5.52304671303811 5.61793946565504 5.41760349071344 5.04156407789568 6.28647551611213 5.27392048744611 5.67138874640594 6.61848088121373 5.84119709797125 6.49229135376282 6.53958470908768 5.18912451886101 5.40427353958236 4.88700057731564 5.59956034425246 6.0112912114568 4.8726184883958 5.00236740581517 4.58309632678987 5.40375627320575 5.57891147603898 5.84399689340688 6.06983990431669 5.52437254357292 6.29377955942642 6.69627202109114 4.82381209241807 5.63613295988976 4.78146558047637 5.5274671607775 5.42353638131 5.29477891029228 6.0115305790076 5.57026919608559 5.72166619432433 5.66502426331307 4.22650866326817 5.75737938848915 5.09268380854066 5.42816873497427 2.59979625578436 5.33665507950937 5.70952805547029 5.03023169209479 6.48602152101184 7.39960231318635 4.36348536507496 5.14625172838906 4.86113744080512 5.20192304598811 5.84500469462998 5.26793468073435 5.73063240137942 5.91228977301522 6.26445768599316 5.65182372019461 4.83426450122892 5.00228208208766 5.09165806693915 4.7940178060245 6.18033056931316 5.26362275258683 5.723055103643 5.2027869602408 5.38441979327806 5.57140546867648 4.88949364088859 5.60734826872084 5.2244915642746 5.86579001317456 5.23422522778171 6.10334069789919 5.09149955110436 4.8761714414142 5.72131830299486 6.95023140131868 5.44013008210066 5.45070901368351 5.02161392831215 6.02070829738723 6.14128704943068 6.45115456793667 4.89617374717355 4.81161671064183 5.25847597259019 5.66637259725966 5.67261746385507 4.69284410770172 6.06025624259189 5.13920975381965 4.90281255558783 6.19456715633971 4.84270096803153 4.65338758964895 5.31801617498363 5.65338717442783 5.15209438764969 4.18205550232417 6.21298518975555 5.53260901940399 5.7839375261983 4.55720408687157 5.35026832137791 7.11355049853207 4.82523046748667 5.04421903398358 5.80629943536781 5.03685443832671 5.77991817713589 5.34275456575061 6.64492219128538 7.23678660299365 4.30542824398944 5.33916692407999 5.13925023864556 6.4256768732398 6.40602266846323 4.31275261534614 4.88511219961532 4.79893097852187 4.92056581775274 5.30366757288503 5.3977882434321 5.98392775345299 5.50534050857198 7.25482156646239 6.80263227311133 4.46240418452678 4.77709451585057 4.84324105328843 4.69085571287663 5.51463782315069 4.77655060175741 5.15310462167572 5.49134085205422 5.63800091730401 5.9181415053627 5.34525956447136 5.06638243041842 4.19997833854105 5.93846536713177 5.01880010131185 5.58125645733517 5.67637819498606 5.58446020415988 6.32362821261866 6.54254156550005 4.99747452617351 5.15044619456031 5.38388735629017 5.93142327920218 5.6992376785682 5.79405836369062 5.46669253378877 5.22610550663972 5.80003253363573 2.59979625578436 5.04281635546484 5.48359699532056 4.87283195546891 6.46219830759185 5.38463036506013 5.15577588498049 5.44814430368903 4.92840491324216 6.25654624212328 5.54326448219106 4.90190547473788 5.53269256550286 5.37746177120419 5.45789843945577 5.97910458520798 5.60669403915018 4.89557207887775 4.90538751814518 5.55607251751951 5.19724290732548 4.68288927073525 5.14770253981819 5.30168386222483 5.10005361035961 5.17393644548145 6.23480358117254 4.22423515323355 4.65997858185966 4.79011079475107 5.12127480588189 5.84685263667886 3.86133721065845 4.39632118597617 5.07491365332525 5.83913973844245 5.70797579827857 5.49789647101519 6.3811581025713 5.74186429661805 6.35691444371186 6.15026632991221 4.65703573531571 5.3916626404195 5.27571416930137 5.91024732329914 5.76724483198204 4.62030877807126 5.48717835890407 4.57946966740648 4.75829154606079 5.81392668378097 5.12275269115249 5.37292639586008 5.1273430212861 5.74968337812789 5.6398509954419 4.89067621194766 5.40482610018576 4.64595945874395 5.01175897597893 6.72558192585908 4.52497554932234 5.62696071169864 5.0410814046062 5.91502774457972 5.64207423838532 5.03462988673596 5.57952782619799 5.14058340397068 5.24393917198896 5.56321282711967 5.1358350264518 5.11895541669954 4.80045524350575 6.8354756091608 6.05696795005975 4.55675022863163 5.48215356396623 4.30321931230429 6.28596864699294 5.98952237932511 4.70850937203904 4.78833254050331 4.61262912306412 5.2686356453218 5.11387925533886 5.0099990480018 5.44706132127967 4.54117446000424 6.2234311857353 5.84137419328009 5.33379953968864 4.85275002433337 5.00014180101443 5.37691614666798 5.66913584675134 5.03445823262702 5.44905588291978 4.74421443864488 5.24555661723313 5.39401126584374 5.31097958012828 5.07554014905557 5.00001769878446 6.06676245260297 7.51340477686146 4.96987280181096 6.07446852952595 5.30786172615962 6.78601295236114 6.15912580440329 5.26442502120683 5.85127636911637 5.25464658320583 6.60689526081599 6.91513552883012 6.34345807965721 4.91138766185164 5.22583210866733 5.25565987160838 6.77387036568037 7.11535978186667 4.9090476410255 6.52270881366998 4.71173018823048 7.23213909139415 6.26708680005745 5.16967155962501 5.86433763617526 5.59110563682283 6.38241466489616 6.4893566944744 4.6512886659473 6.29453624342796 5.70198687156822 5.10809531194626 5.72597068586553 5.32596799098141 5.69832282365904 4.89162727704218 5.60992029903458 6.77610166858844 5.3560357007383 5.92958334329575 5.38116759682743 7.94505562160059 7.66112450768828 5.23595445497898 4.6937137505938 5.36680690057272 6.04047390443671 5.1761890434456 4.24072801918229 5.20346112206938 4.80589332438481 6.23705163896251 6.25217490961566 4.08958618670128 5.70401277855027 5.66265801753688 6.30821614309826 6.2841709881275 5.53413869568744 6.35665601342196 6.6728892829164 7.17186194517553 7.41249104133511 5.29350071815812 2.59979625578436 5.52847353059011 5.54459339442772 6.59311614780119 5.1811218249552 6.14236218533102 5.69032033727301 7.29350775656067 7.66388821986927 6.20000370806876 5.99159582542454 5.71810980436558 6.7877865572904 5.72440515974775 4.99881263589147 6.36319975003986 5.10096651016756 6.42626731351355 4.84152130569559 6.0718168977951 6.36452203945231 5.45147283072295 4.76748184883949 6.70111456090812 5.85178802226161 6.12276442345644 5.66936419080771 6.34116186157596 6.8046934841248 5.61116391925601 5.88654283362687 5.16475588269347 6.29861657798435 7.28789216814691 5.9366347127201 6.5868317736696 5.51713067312438 6.68916331504346 7.8760161696684 5.13108291698055 7.02462233207882 5.74808279719933 5.79395246808421 6.81958804104263 6.20200661406045 4.46021666234516 5.41167708135009 4.78459327750404 5.91314142553881 5.49757461085338 4.4522602295099 6.68768005714829 4.97136114283426 5.7273266486501 6.27225923088088 5.19505243567724 5.74196678031911 4.73469220315642 6.40810079350576 5.50545106377994 4.68702771941154 5.47057796286673 4.41979693699537 6.92623629085727 4.84798142242389 5.01542836849954 5.75909910005819 4.34223109925995 5.68466441529265 7.80372821352436 5.13786176243725 5.43284111539091 5.03970066914306 6.82861181603719 6.20811810067548 5.67410864697712 5.56175342674029 5.68406759423873 5.89217183962033 6.63031381410005 4.9154445482326 5.4362067131571 5.8115309266041 5.44126958556942 5.63784847407531 4.14812274948282 5.56540880907205 4.66982478017176 6.50102631552561 6.30267932348698 4.51025954635073 5.4993944238414 4.68513091232482 5.95443543323104 6.20427594478204 4.64701717415956 5.75548112973475 4.91576226557354 5.28751665212038 5.97582319818334 4.09791810019352 6.32501241716186 5.64881114871229 6.68379789901731 6.09479722545681 4.75082618638622 5.65344797380159 4.75428903529865 6.79022295843191 6.02374816440979 5.22940565562176 6.18235248861556 6.12819693561817 8.3637722980169 6.86858371038327 4.14279396513624 5.54762491479779 5.61088024143791 5.90978777629827 5.83783952750808 4.85848090491461 6.37231379723551 5.58822044033407 6.07067562220098 6.12142734075066 4.30111401224888 5.41426132005201 5.01969229718629 7.5440882966823 6.0903012494517 4.64110352976492 5.40922145270109 5.23489209510592 8.1114453712919 7.59737240051524 5.36834235766507 5.77192252057624 4.72562044687833 6.37659696797968 6.87878161682724 6.12761696491894
Manes.11G098000.v6.1 4.17183998077708 2.59979625578436 3.45191887297824 3.33882252641644 4.41001581232556 4.76304806466009 3.38466486369882 4.62457522649198 4.21367530847029 3.263295019147 3.37755019900241 2.59979625578436 4.09509312007558 2.59979625578436 3.31139865403928 4.11799684464506 3.51852869536645 5.05673170833259 3.91874843080912 3.52689480351742 3.93330581446344 5.03084299439211 4.05004371489472 2.59979625578436 3.14413877371066 3.79014938861514 3.7059866091091 3.92507092375754 4.23901665491107 3.34471773959398 3.56031851016587 3.6890929521727 3.72650963248395 3.7670251772444 3.14570398518928 4.3090419491841 2.59979625578436 4.25865185387803 3.27237941274458 4.10080214228854 4.20225093131504 3.58930414174586 3.88392636584803 4.37899251711219 2.59979625578436 4.80153556614539 3.78296404426844 5.19491357242113 3.51445194617031 2.59979625578436 4.34549377822297 3.80626145720838 3.63738172282996 3.5101337076775 3.30273000440967 5.60641747195443 3.32198498486787 4.76228784929427 4.82036040352455 3.52567379773375 3.52062149520576 4.06320435278893 4.20504956737304 2.59979625578436 2.59979625578436 4.86191720282891 3.71564452659676 4.93547905434079 4.37490251190244 3.98625518174104 5.34181955916997 3.93097486556054 2.59979625578436 2.59979625578436 2.59979625578436 5.98845532635162 4.55323243558119 4.75293144662373 2.59979625578436 3.10989770956048 3.90518066552621 3.83640379821994 4.32633467498929 3.99780643507152 3.97849953507637 3.95893596499787 3.05429937403947 4.12958273516361 3.32102698974581 3.21031646516765 4.24359201923796 4.00334868474545 5.25478543247144 3.46289563222322 2.59979625578436 3.17011221737183 3.72698871328248 3.82920951805923 4.72909417749251 4.06119057771725 3.42255166707302 4.45063477986658 3.81724682798477 3.91277088731596 2.59979625578436 3.73453100833969 3.95943347767237 3.58722151614694 3.68067920718634 2.59979625578436 2.59979625578436 3.16467000805317 3.76412467045523 3.27950361820524 2.59979625578436 2.59979625578436 4.62997112359374 3.30063053759635 4.66279785571356 4.18456821436852 3.67178564751051 4.60317914207442 4.04140054149349 2.59979625578436 3.45713446031507 3.88240910578303 3.64047583210619 4.35050844340886 3.9016924230135 4.00429153483328 3.4373015361164 5.22415082787025 3.83091519493148 5.00460209965146 2.59979625578436 2.59979625578436 5.39950290262538 3.84265597146158 5.54834462245926 3.70176467234202 2.59979625578436 6.76121309529999 3.6161129942103 4.83764611443137 2.59979625578436 2.59979625578436 5.59910330504313 4.46243638093408 5.46474548473479 2.59979625578436 3.98304074215472 5.42031308035544 3.57958220175784 4.42423552295148 4.18006080250649 3.63773510845993 4.80252932009538 3.97532631382236 4.91399579040492 3.11353869906184 3.40808966416724 5.05629763312591 3.77101798222552 4.39474684356557 3.83796591237887 3.84272398019811 5.37903637538252 4.17306915473461 2.59979625578436 2.59979625578436 3.17915297907334 4.79458017567572 3.34034589785326 4.4925751761377 3.71277016407694 3.06457845309048 3.83205261801493 4.08318979598926 3.85850709734438 2.59979625578436 3.50239511963957 5.06423009031244 3.97530764655969 4.99678266954913 3.60860218301673 2.59979625578436 5.60109322909575 3.76235768263894 3.14070663490831 4.2016709860182 2.59979625578436 4.00029020816282 6.854665871937 3.47346663669662 5.45596988055598 3.72390578855639 3.29033908088661 6.03188814312391 4.35813568019582 6.48318206858601 4.30390898383858 2.59979625578436 6.5294056115197 3.96989716470546 5.56829704325481 4.51760418019997 3.0725295882055 6.5109328663238 3.64153521949759 4.9285827880596 4.30803670405607 3.92500810131871 5.88303988222837 3.65527557658377 5.26285669751907 4.33289927786302 2.59979625578436 6.72747200287004 3.77728265014896 6.16521455448942 3.3496085626079 4.23985924808069 5.50112758160475 3.05392758145134 5.37187051836521 4.21467739799052 2.59979625578436 6.51566580441877 4.72669514704258 5.02351204114972 3.7907200031936 3.40474794282282 6.51681543972949 5.53834927500261 6.60707932379987 3.95655090808207 3.5051384300408 5.93088575033659 4.00536962002532 6.2286531901807 5.10323346534529 4.18609850143832 6.14382396160865 3.26876126171489 5.42087408874245 4.05278435108193 3.40319810354056 5.54356595410493 3.33193592708876 5.27569001107138 3.65510598517094 4.47977884271185 5.02553512499359 3.92036524626451 4.75522102641274 4.47724523607992 5.07827029939679 5.67805716880546 3.90002655142931 5.63258403704081 4.71550240852112 4.01974631285369 5.99946927894008 3.59084932441133 5.61887879878129 4.08725976475088 3.80440871900827 5.22389770377293 3.97044904326303 5.69826081707079 4.01373665405877 3.57449242583284 5.00491050682109 4.31667846943674 5.42344088632503 3.89903763399501 4.27276410264033 2.59979625578436 8.51639411838899 3.84501639756676 5.8320506559319 4.53530167438363 4.3042091593446 7.42680893633964 5.15505611738613 6.39114284381229 4.41314215570794 4.01337394767009 8.04351185798175 5.22866463527673 6.14378948459774 4.19772341778598 3.39183450236513 8.16297546338332 4.46304170217942 5.47474027884267 3.79794415864301 3.67528607409489 8.05299212809402 5.2009943820194 5.94746676248561 4.26950254307669 2.59979625578436 6.93201506538225 5.19214508465501 6.86230447000873 4.23286335930274 4.16327889222772 4.53658622270278 4.73042120682307 6.35141151855746 4.88393627829548 4.46463273918484 8.2048069985432 4.74497281638233 4.81606829046079 4.96290732425558 4.1464829094435 8.00510528637157 5.00312985724685 6.62140186412076 5.09800322792262 4.4821280364299 7.58515487181804 5.24752263849576 6.07612392569653 4.54739245581845 3.56398633747989 5.81781171090119 3.83707874515466 5.50679663680783 4.39003181255274 7.17295988287586 7.1168361166592 4.91060413152919 5.9086062631748 4.38780731968809 4.82079114439412 5.75850525318416 3.86976790507812 5.49559137805058 5.97506399145309 3.87085040539755 7.8305255524754 4.92082762114327 5.58165321218833 4.17488625163559 4.2699370318708 7.18066456544219 4.25887140981949 5.29887893382658 4.42367829460802 3.15916706065669 6.47729758699631 4.25298018456904 5.94354496752464 4.04773018764002 3.3916204310571 5.73915055295703 6.23758627227165 6.46767576167649 3.95592676154047 3.22380152582246 6.69858185541408 4.14852534814162 5.92696381995639 5.09152882421843 4.45540367554893 6.0588777559616 4.28632109995484 5.0713962583644 4.25504589024885 3.91103305147773 3.5766943121934 5.81027717182897 3.44837432885348 4.23990327923772 4.83933524799851 3.96948602833628 5.71628932568979 4.62296677775467 4.49674992729327 4.47059991110954 3.99884989132693 6.5411822033919 4.10801572368445 6.31589161288023 4.0192437187537 4.57324822261862 5.0331262123859 4.43021972876034 6.350357264757 4.04701179786689 4.55720408687157 9.14422688766405 5.09033260165601 4.92173369918987 4.4626995227423 4.12359384027158 6.36251299046593 4.35943019608191 5.52442457578646 5.01593006979736 2.59979625578436 5.3117967921457 4.36983758403627 5.87454619123881 4.68404355364971 4.17257304973867 6.11233901736644 3.90786300452943 4.86835288096081 4.31987380317055 4.89520472779092 5.2557262930844 4.30283444605941 6.15206722997625 5.73927143461238 4.68191239180764 6.09253130134981 3.76297969803532 5.44631598767794 4.44505854693882 4.36908624203668 7.3979583235041 4.45110053787636 7.45905732282042 4.92727210150403 4.31111376589282 8.6300757564628 5.45425434995775 7.05858826764271 3.89725386825431 4.55659914827599 8.7377865392834 5.49924812075457 6.88468033464651 4.54360484563286 3.89507257419452 8.85458228225649 4.71535308644287 5.38388735629017 4.37698290587156 4.00673677425881 8.4852162081061 5.92263462078287 4.65071244205253 4.7522260291095 2.59979625578436 6.84454683996792 5.39465835261959 5.09100787901007 4.541624938054 3.50086039765109 6.49928267924137 5.36593213981705 6.85780578067894 4.59662499941174 3.53101584287459 8.26979110404275 5.12717662559884 7.15877388996606 4.06898846243676 2.59979625578436 8.49638299855217 5.58685496126062 6.22784248543031 4.75844334136187 4.43054866728275 5.43270168263632 6.27279055175378 4.98816005139475 5.68171935247045 4.27125571353509 4.2612363289914 5.43536734089686 4.02661187871129 4.43805265115603 3.68007324196726 4.518795366669 5.88036607874409 3.97446027830906 4.21247218570644 5.47575119639726 2.59979625578436 6.60642014638662 2.59979625578436 5.24112221515222 4.62605790548004 3.11516147797062 4.95232232106027 3.88319342047443 4.26288277232779 3.8723514461441 3.53428471141661 5.0699342433925 3.93700272166436 4.2539232495434 4.23244465111656 2.59979625578436 5.25178922024138 3.72759337620279 5.34599566695008 3.58227561620931 4.11907918817873 5.10028559577209 3.91122640800038 4.270713979079 3.88481103793489 3.11793268627682 4.92788472976181 3.85139139287403 4.47316518579083 3.9812287858712 3.98130496223531 6.23858230187746 3.75740724443029 5.71964924138451 3.22666753937026 3.16597009136717 5.22285246533087 3.77229110497218 4.97398218422824 4.79118325637715 3.6867508036148 5.13632216302719 4.78058866136346 4.95483539097723 4.2513258028549 4.11066704029542 4.93339086490696 4.50234018408258 5.47642127863015 4.09016514255001 3.18881389019315 5.34767096080957 4.25502041921217 3.94470379301307 4.69684545549118 4.14475794596989 5.29049946776016 3.31107187306906 5.14350553847425 3.7855263411884 3.88645627808758 3.73599794249069 4.01563561930218 4.21327344947189 4.39882080243722 3.13864089446275 5.76008392791083 4.62750653176022 4.44333669139984 4.40552093617854 2.59979625578436 4.23220898313424 5.19079892579898 4.72019204354598 4.65584074386853 2.59979625578436 5.88811981764584 4.28443778548451 4.54112417757356 3.41619604011118 3.29663103898979 3.69429283629582 4.67894918101518 3.32081634279933 5.28037780679715 4.23682001680162 3.13901363613911 3.74577657031403 2.59979625578436 4.62297452227172 3.75469696613014 3.20691983770591 3.80021628716771 3.36204250988082 3.3580901148347 3.67117148881194 3.21419104749459 5.18719230071068 3.10783858502086 4.2009427633595 3.90286750912877 3.42230518372925 4.20033254357196 2.59979625578436 3.8322434301044 3.76352785207796 3.52399980726882 4.27613165774428 3.41825790528832 3.63998240109009 3.90720832049848 3.20491354779203 4.22398730986063 2.59979625578436 4.55763654426969 2.59979625578436 5.53040114483961 4.4131675108357 3.34624818242998 5.71117701866585 3.68487892531134 3.28755938414103 4.95131285042352 3.53794707022842 3.92627185587959 5.01477187278918 4.28442039026697 4.49615474992 3.52897576788513 4.16614721288995 3.47520283733032 3.66867578689213 4.05692426810568 6.26497647261464 4.73185941640041 4.02626341695266 3.62159293703543 3.96093225909824 3.448631920834 7.92466117315114 4.17096964746959 4.07383590671022 3.30409561387671 5.21631662540804 3.59736818850564 3.51082790168131 2.59979625578436 5.63117779687551 4.15069733872885 4.77620138451184 5.16459632700361 3.65586713919034 7.69249145802913 3.73196407753729 2.59979625578436 4.23552715031325 3.72038508042579 5.23199749300323 4.58481622711171 4.31075132245193 3.7659137442425 2.59979625578436 3.99482307145611 3.78576236349482 4.61264402123049 4.33366349290683 2.59979625578436 7.10238800192061 4.75434915462489 5.71325126511096 4.10300683505701 4.00942744569759 4.55742086312233 2.59979625578436 4.45313015179493 4.43498360362456 2.59979625578436 2.59979625578436 5.0203920245144 3.64077565931951 4.43320452716322 4.09546754697295 3.29644996195684 5.53705886602934 2.59979625578436 4.00436784457803 3.13093185640013 3.51541122184949 3.42558272829161 3.05549889512908 4.49601149518131 4.03653832587842 3.76538008445022 4.63914738998385 3.60435513579683 4.131331207468 3.54935227703353 3.52235664790499 4.81616363597474 4.38307646226477 4.30052768108331 3.78810574708488 2.59979625578436 5.81010026750397 2.59979625578436 4.45358119011985 5.50035941480492 3.68000914401727 5.0333482112351 4.32082125737398 4.9928393085257 3.48505988337832 3.57524302608937 5.7689479553118 3.48287750794055 3.48455101835497 3.7584247049036 3.38871823839132 4.8901964227832 3.56630584808651 4.87473140934153 4.00553713877279 3.53809143152737 6.32315078714844 4.25127920728004 4.68513091232482 4.36957358178287 2.59979625578436 6.326719399036 3.82023768338981 6.36396863073886 2.59979625578436 3.57146495650175 4.25819570546151 4.48013067660917 5.34942425826156 3.75527279296354 4.0440804693051 5.54239733784238 5.21307732584429 3.70634912023239 2.59979625578436 3.29759367244079 5.4361934125715 5.00055228320798 5.91017712007088 2.59979625578436 5.3523662180939 5.72578106521106 2.59979625578436 6.9579440590899 3.76006514077978 3.61056149362573 4.66834383822364 3.85361288664694 4.85195063802153 5.38508429362389 3.34591117683446 5.43225379698203 4.44414003831348 4.30184107489774 3.28072078774946 2.59979625578436 4.5019527195376 2.59979625578436 4.13846622719114 5.00658218445347 3.32706199532729 5.68673703116137 4.68822571905036 3.86455948495139 4.19171885561126 3.59541879055473 3.50472204862562
Manes.11G098100.v6.1 5.86402276102509 6.89770031181628 6.14831459237147 7.00091047228374 6.80714636842109 6.59074657541308 7.14469239004842 6.75061020732323 6.76966403217864 7.08557729975283 6.01115953795319 6.76346943594603 6.21128456761017 7.10398227162174 7.21752086020923 6.72198436921131 7.64451012218475 6.99555451830486 7.08082474542222 6.97523852357266 6.22885259755621 7.53495070913965 6.35040684906453 7.30282820614581 6.84363503914909 6.2694627559623 7.51663627295029 7.49881527225394 7.26060741909564 7.04049924063378 6.13225847403613 7.36881016302303 6.46793260802018 7.14703341611543 6.86214406460242 6.22255807341078 7.31167696446566 6.73796966818849 6.22275559146562 7.16712472784368 6.3053063806304 7.11658317851083 6.46978169319807 7.5980368692465 6.95485351360762 5.60687622284921 6.79367754142346 6.43298126742599 6.85721548457655 7.6323273830945 6.35341961200821 7.02862953973417 6.10578559042432 7.03995963747572 6.96406832260366 6.1515648475679 7.20544918387943 6.47375853250941 6.90850385427577 6.81453765184742 6.79989077332337 7.00146451337157 6.14043185182131 6.83854735850463 7.1756921734725 5.4388536956959 6.97908880665812 6.86305452256332 7.0937817328995 7.02360780547602 5.62673953955139 7.23193618441692 6.06306869284393 5.36305375509599 7.35592360924763 6.16955726083657 7.13181218851982 7.03196476043466 6.95847708281371 6.99398631945713 6.53065550007558 6.91509674898175 6.56639502519097 7.16354751473791 6.38075395703813 5.41027804287586 5.87816307340359 6.35938570597306 7.22941942693733 6.85718340455846 6.03047869008731 7.19575571676705 6.39668271059941 7.25452714234404 7.0281325268453 7.20159113505079 6.29124255341624 7.65120672589298 6.48447335540708 7.06915313687994 7.10268082137897 6.18068769306304 6.92746280690339 6.43139039269954 6.74716729012774 7.22924712566195 5.94833733017804 6.94286070969425 7.21791500768499 7.06909956765495 6.79777941793193 6.41127140102127 7.09043852736928 6.44440899054545 5.67228931414433 6.36115158791204 7.30452839638378 7.58575454063032 6.96784736811785 7.58289076299035 7.73518119625079 6.9434554105841 7.11840385334329 6.72525774891686 7.24668822606491 7.30084935868953 6.98988809025467 7.73810442892093 7.54063959023482 7.51759469315322 7.77409243835489 6.56202257368943 6.86450475238162 7.05476666879979 5.98934663830064 6.90095527177613 6.74188230110581 7.09003689750921 6.92300424980629 7.30852103668222 7.65544507622272 6.30823258129105 7.23303181141577 6.43637270360595 6.79691667649373 6.77708967298207 6.51799322472517 6.96193501630205 6.56329513765599 6.75329802676817 7.14099402728437 5.63943503367087 7.14840003252136 6.27156453342559 7.37050002175863 7.29151024364844 5.56239223369455 7.08826406601417 6.71885453281782 7.4833612890307 6.86172933498605 6.13698552398947 6.93518350143329 6.18795328436939 7.21490265459554 7.55586470449835 6.65409217179327 7.34278398230729 2.59979625578436 6.29286584593523 6.77977573710133 5.72698518603576 6.7672425362539 6.4531605522302 6.92766087193374 6.64342020883119 7.04565045095343 7.13810948858228 6.82787969284576 2.59979625578436 6.50218680157085 6.31344070863832 7.72641843482526 6.6654322494949 6.95397498785074 6.86310133101504 6.23836949149308 7.25854371536006 7.03148853032843 7.05738391682923 7.53681058663394 6.20834750084221 7.32046315853532 7.28266655634997 6.89163191937187 7.17420690855857 7.48343955343306 6.48418356566826 7.22542585153843 6.6873126311896 6.94831563006188 6.57345338136901 7.148214929852 7.32500895158836 6.90827963117072 7.34049106559426 7.26432265224483 6.68554641760733 7.02966512097188 6.81685355465275 7.01674281107179 6.81859553234554 6.67021006420039 7.08746323257443 6.83547575776223 7.14383921948487 7.45363144944383 6.93233933052033 6.15687126602615 7.05187314178495 7.05811232253385 7.25421211971962 6.50293144470527 7.1443619156633 7.67796861606765 7.38585122748881 5.3297934882194 7.02964350660712 6.93088482687172 6.57998129775586 7.01462795657288 7.25371563526659 6.45153217471609 6.87322764880822 7.08014877287168 6.8009398078236 6.73800922195806 5.85335764742266 7.01184503649378 7.41572906406741 7.72792774116582 7.30982405700444 6.20905538751855 6.39237297543065 7.27630839211133 6.93250584592903 6.65092824626166 6.08430976061361 6.90059888493927 6.89402502219363 6.99008515785966 7.06344013599938 5.77088931278205 6.78738878700801 7.12169657876795 7.03792377616286 7.41906365288005 6.41205072716019 7.21724676646045 7.41532058994453 6.88574848021255 7.13874352720219 6.13585278263714 6.65831672301513 7.38963451560156 7.10554303526757 7.05249686484861 5.6511774888665 7.05673820247827 6.71061438725692 7.18390536727158 6.97805588191897 5.96809273177112 6.76904927412435 6.94153599494062 6.88610583411217 7.10363797972229 6.23259248789457 6.98793567760937 6.62666142311139 7.04623809313744 7.00231264248089 7.17749383992488 7.25069723301102 7.46608014026215 6.85705373159116 7.15724724868441 6.73181417052105 6.6424856155313 6.70047821333311 6.26036564261281 6.91519170626067 7.2247392603651 7.02552754832014 6.82897737696342 7.10049529915161 7.87977222103221 7.29677370890491 6.55300090325606 7.16819624848095 6.92458112415208 7.58222908727912 7.63318086718055 7.30898839265213 6.92026961691428 6.80650466844731 7.50086912942511 7.17233375671057 6.29370466031747 7.11174572826574 7.2754691267442 7.17166852119253 7.22623417935558 7.24640515508285 7.1455945117123 6.80164808347257 7.22423229025726 6.84144493047003 7.19803508193031 7.12274744800844 6.57454664462803 6.61343790371606 7.29725537602278 7.11016471893236 7.0737826186657 7.03179648132238 7.60299445231073 7.52382581373773 6.34364803360858 7.24934339271613 7.27574355416782 7.37099711758096 6.28297791613009 6.370954883938 7.04449796941235 7.41441338166077 6.36346187291384 6.78129027074294 6.8787730483172 7.36024568810993 7.27535585491949 5.6412672651565 7.11868859783617 6.78090412782362 7.48831746186631 7.09002377919898 7.21780980370751 7.30108652616434 6.7202157037429 7.28732674928928 6.62702483073181 7.25345282710321 7.1681900623444 6.8222547448582 7.12911243792561 7.20297967790901 7.41935139930466 7.55887539158916 7.22326274751252 7.65519994540224 6.67481610210363 7.6743344557124 7.2948584250205 6.29177170179167 7.49942570068306 7.54383886021357 7.11097105057372 6.64159616657072 6.53185147042227 7.28169297188212 6.56898967753701 7.19878107602231 6.77077990086019 7.03282767594878 6.09274966270675 7.16522560360452 6.54781965308168 7.36631036925204 7.63456758322033 6.18950075029637 7.37495411154645 6.59623360666327 7.29664360616713 7.26309452465075 6.84977281125687 7.03170749101916 6.87039461060882 7.42318463711016 7.27970042933731 6.01574003584395 6.87292196848667 6.8664971313568 7.34123887554349 7.21102239864179 6.89898941710249 6.85057677400854 7.13075592728702 6.79348230659269 7.05104732730506 6.19458411974528 7.25309724524561 6.75329578509762 7.21554109886519 7.10098336574178 7.4548036268339 7.30574012650611 6.61529386990481 7.03504474402921 7.61108750220508 6.46752748606653 6.95242389463917 6.48660662098181 7.0721029873264 7.3473928562716 6.22370220796518 7.11558487800374 7.33440301648682 7.38927880010279 6.80263227311133 6.51653538518396 7.27120364033424 6.65306737414398 7.20960408474545 7.22364180021578 7.66628142563321 7.43244511282022 7.4045300960916 7.23738407380088 7.79185689702458 7.28494619031623 7.27160193741643 6.90343727815545 7.30399468900344 7.29295515524664 7.33000977992822 7.11702814381244 7.07043110420374 7.45312084742837 6.72522168820299 6.96052157007618 7.13611040323241 7.05462647709571 6.82553019927214 6.99116018486093 6.80198114927594 7.00400273262587 6.56285835700814 7.07568038781118 8.25388796253025 7.30612097529562 6.89905818983465 6.41641324246705 6.95656397340982 6.80660840711322 6.14725348430717 7.06017311294067 7.16711226502699 7.36214103666819 7.09487304227254 6.98754934865306 6.89796218174912 7.07020313709023 6.92998469643965 6.90014702862618 7.2198831792122 6.96678751617115 6.8901003236632 7.69731860200407 7.31640217197858 7.64086163099187 6.14817861500511 7.42156609576397 6.45963092450572 7.52835167090582 7.52448589911349 6.53586612442408 6.94092787714194 7.68627574020315 7.0799126810103 7.13261003546154 5.77902312764817 7.24698578667037 6.46138600764071 7.36152044489501 6.91595800316948 7.05973504555647 7.82636390186491 7.1401540394912 7.79145247582313 7.0556199963241 5.46121036156711 6.98543403677923 6.54260021860125 7.23087748046403 7.06471335704211 6.24975982008974 6.95022458413494 6.62625925908235 7.07212930126091 7.60984847408392 7.65909069511215 7.25881707191481 7.2850898290713 7.58207595443523 7.42238001630079 6.80674910652029 7.14633675305904 6.72282172731061 7.40641840804718 6.87919883179653 6.53829281580569 7.03134359838323 6.65808740642347 7.25134008475325 6.68050335369982 6.44605038957888 7.03599896307219 7.59530341556465 7.40962359947379 7.2191464441715 7.13713813660392 7.43147846018598 7.24044206735256 7.61196022688532 7.04193896197937 6.96436189968477 7.56282812803495 6.99800540157906 7.2480477340828 7.50313304980706 6.22388820028362 7.48682907263144 6.83590776262063 7.19097146282255 7.22083511837529 6.3449812053973 7.24568596694018 6.26199286016546 7.20790725992284 7.4018807135428 6.32884602738266 7.18674995057597 6.87967676565673 7.33749945276531 7.19882650363045 6.47407717254385 7.41580138144542 6.92006192347091 7.39730715033409 7.40365424011669 7.51505905164036 6.94143438185813 6.60678556296916 6.7491202807778 6.58418258265495 5.85177732191056 7.17726949707813 6.59270223284294 7.39779930121032 6.97910157215912 5.64444878529678 7.10827972257885 6.28245749769961 7.50283210157742 6.97437878708121 6.71191435009087 6.15609930210213 7.05746954251654 7.06110843468443 6.9991264849713 7.1419069455322 6.13008302851374 6.24443676743365 6.66830859435543 6.89660186138174 7.22064788693045 5.97958584806764 6.54119759642167 6.090315769133 7.41904358209252 7.01159989061771 6.1677997684402 6.93021722847514 6.70136488966356 7.65035062797441 7.36402614819679 5.75790713574813 6.6270711089983 6.47986051890341 7.12794504834533 6.67033603900107 5.95052330968821 7.04528143024864 6.44920015492448 7.04153614582816 7.68410146321459 6.01412061277478 6.91982603747183 6.4989859399307 6.87308230841359 6.51320153053193 6.83697743316764 7.15101160199311 7.26827587505557 6.58795822020748 6.22517875671617 5.71714978644963 7.09423267503094 6.59304229001632 7.45562798615491 7.37542612236393 6.30854031049831 7.44418122035965 6.65559223790782 6.96107209691096 7.22342266454102 6.05561319859951 5.45667075841334 6.58442065777486 7.19774346598428 6.9211260776862 6.32909908328033 7.0686408531377 7.66334673543205 7.43261410425387 7.57089860102332 6.8634006392625 5.21631662540804 6.70395481535146 6.39489795750259 6.56406923492481 6.06470932424009 7.13243045707687 6.94453453911188 7.66875143848474 6.95295775955875 7.75586444269222 7.29698366887984 6.61980834856389 7.14799294677826 7.42991606945414 6.2175576774846 7.1440932640253 6.84946031225791 7.1010126339527 6.81526331315852 6.15612430309652 7.26465343037566 6.48658732488801 7.65312343992879 6.07315941650444 6.38866936867489 6.93274493030552 6.60153803905756 7.71363261898109 6.82342725210363 7.72578412580776 7.02462233207882 6.31337642032111 7.62661814607873 6.79919802954439 7.37885322210105 5.8085634183354 7.19413459777393 7.31997568520407 7.49239306605411 7.13060685849932 6.83350971644574 6.45914729045474 6.93486338827761 7.250908194905 7.63037975919506 6.16630998771497 6.49810631764499 6.67195893502697 7.13880282274306 7.80469663082166 6.15100761789173 7.51785140218747 7.32957928250029 7.36855903765763 7.0297360722507 6.74438630450828 6.99287040655755 7.02148625558336 7.45528455411912 6.17064995199924 7.38830236494136 5.43284111539091 7.38534998277274 6.5943767719079 7.48583978419993 6.31214223070161 7.28020907164512 7.10807580851086 7.47848980242328 7.52850325502087 6.3366775258871 7.43949580056603 5.90037843131118 6.80230024378261 7.57239001991689 7.34794751113638 7.18293530637738 7.59179904677226 7.84458098826967 7.52790171758945 6.89243535602272 7.01233464856021 6.58925645268189 7.07260368785756 7.96384533094014 6.16475827232916 7.10108422364965 7.11995388342594 7.61401196189334 7.32528790861186 6.93760351423213 7.62937788037853 6.76470135766136 7.49888260910586 7.6910244623086 6.2254129096096 7.89503393918858 6.80283354854666 7.6549836163661 7.39917358063068 6.14853308620082 7.51029267531471 7.41571510600011 6.95000001894933 7.28946325296994 6.82543771084169 6.97231678631153 2.59979625578436 6.65393539211731 6.84367094233198 6.37779392759217 7.28691974406102 6.79368793114451 7.52581274585099 7.5391396318319 5.75447423451552 7.06488816433261 7.01319233975183 6.6607670746542 6.91050218751065 6.22024778079253 6.95079186195488 6.45927231509495 6.97264400250666 7.13022554335398 6.35484503743429 7.77925732064547 7.34433804349885 7.25416772939379 7.9351292083836 7.21969606549896
Manes.11G098200.v6.1 5.26732650462541 4.67241184650992 5.86541087066809 5.67915868406428 4.82423701700714 6.18184043044078 5.86753395438177 5.9772320281179 6.73743215151255 5.11058145307655 5.02932643993602 5.02614632661936 5.91983873706852 5.69762393728971 5.33301424163955 6.17597689639303 6.34284349328036 6.29362876625205 5.62606087877521 5.40409699044359 5.86256136899829 6.58429053952859 6.32049661296301 6.27439219997496 5.47517922667755 5.3857610011222 6.12094618972185 5.22778837551049 5.94442409836529 5.44298086038179 5.7347463374868 6.41558531127376 6.57524998859824 6.15595641490366 5.39204818750841 5.74053858594345 6.67539668617862 5.72147108672539 5.19416411713159 6.18211402458942 6.70093267269758 6.96011027210392 6.4864571710894 6.66710136881354 5.53197144817004 5.60687622284921 6.15172498822681 5.3679800097386 5.37398138988488 6.15215900123785 6.08340118892418 6.30455432616898 6.01667006870187 6.14683354551148 5.6306820855318 7.04651489276951 6.17201499171627 6.26909219380364 6.64606220718801 5.54367475317096 5.14375562000156 5.84099087923776 5.64170859928891 5.50880681331723 5.15520149112927 5.4965000327553 5.27819560543648 6.30333779594607 6.09508152299207 5.403754348915 6.64050477730983 6.45240114925687 5.88589502876337 5.8166066397783 7.8751448411501 7.52830516460211 6.31264761152445 6.20835154726307 5.50797928225139 4.78876910344022 6.73218558213705 6.81222612989568 5.59956115506066 6.22282623012536 4.26018185025389 6.27905031007493 5.87816307340359 5.0077553546722 6.24967788202419 5.50698862233869 5.82067861902059 6.28783002548323 6.59488160816321 6.07591037627446 2.59979625578436 5.51957502842192 5.5349729984342 5.33276105280306 5.9448135249604 5.65319173975802 5.69843523857779 6.01934564168115 5.65297582216944 5.71214872165808 5.89057866898297 6.02786088797863 6.19834876741298 5.45153475299367 5.60121111791429 5.28989487486312 5.80946346682686 5.79970216955262 5.87105881974904 4.84098834472102 6.50626143573854 4.59493369511658 5.97819470750666 6.36517317689803 6.49003288292252 5.44636953265101 6.65471909722973 6.70318940873212 5.64678119948071 4.36644438141618 6.09493188185838 6.16424991942311 5.29206423248134 5.29201287215168 4.73248058554761 6.15136727068011 5.38218022404017 7.62660072671012 5.37345405144031 5.94292765972032 5.61224829594577 5.1544488329807 7.32843889661333 5.59303120875593 5.83751791530506 6.0309409742734 5.8163297721305 7.71603761812656 5.45578180323147 6.60278143131165 5.03750453050974 4.40501889051102 6.76600084595293 6.00009339266041 6.97982029265991 4.9128248976036 5.56762450039901 7.17992962912822 5.22049061958754 6.87312618287028 6.40882410267276 5.43881444942126 7.1391735495234 6.08217856862402 5.98414593974299 5.99086009624384 6.3045642389278 5.90721724107684 5.57413186240782 6.27796396966016 5.44469144148846 6.05737731794736 7.69494363135476 5.85493982871826 6.05100434830062 5.30681851010383 5.58551917625561 6.83756256774584 5.1530290717259 6.33312257926357 4.44691280842032 5.05442107645505 6.53189149027453 6.04358137774174 6.15556441509038 2.59979625578436 4.44005881147449 5.94406145242667 6.58486310378791 5.87965276864922 5.85274739680594 5.47592727240129 6.36124068086052 5.5895878495689 6.34890609956883 5.73754382273456 5.4216087074156 6.21933265264548 6.32436358229189 5.97978267290735 6.97681362585324 6.08110212792856 6.03017136052876 7.86150980434517 6.30337462826484 6.55451024498285 6.4163328854561 6.21056418040299 7.03773314489591 6.72025950893224 7.85611110623112 6.07281413200506 6.42468667696457 7.53063908646504 5.96259035586119 7.20505409972328 6.54451788766184 6.03625800044534 7.29833662696852 6.05575021750113 5.95053969257645 5.96052047502942 5.08573840997224 6.94235244637588 4.22440829113689 5.71183437028459 6.15091105492984 5.41862321003045 6.61575096769313 5.66580982955359 6.63877841760634 5.86502811901992 2.59979625578436 7.7062587662828 6.22104387466086 5.95571327417044 6.31121754546302 5.37784031926953 6.65074110196575 6.08336355778285 6.34193498911726 5.05608341854748 5.2106601237444 6.89733608863752 4.93702853440514 6.42225366183811 6.21376253459015 5.78085554368188 7.61283660127971 4.81067217740043 5.81702452753475 4.99394516064748 5.05313019981569 6.13083543542705 4.24473817692689 5.73895086124641 5.52615160827634 6.09585680257864 6.4465442294928 5.33901962744374 5.65765834434175 5.75273536904774 6.97234994017089 6.37687247567548 5.56481292753004 6.41290492083346 5.66870060477254 5.42898151348034 6.62615519083888 5.01834371199599 5.42508406855004 5.10898390994355 5.36801237142846 7.18927849210072 6.19193294036682 6.6255416820116 4.98149696042383 5.05712587366156 6.42035454828327 5.59531685468273 5.80823059964182 4.72853332148549 5.50183666606446 7.11875257968409 9.28303767198178 5.80474582222193 6.92924508584549 6.22644491293025 5.75913656523007 6.66835292301639 6.86830428355378 6.07373843828064 5.60771087381705 5.55600045228609 8.26473560121272 6.55587002321102 6.41909173194028 6.19022016978631 6.1028549749643 7.58659865577832 6.48512572311822 6.39601675227856 6.44228365131788 5.84157595139217 7.4192469290673 5.93961398523536 7.10458932405517 6.02550402605107 6.07801301159335 7.14976299273802 6.08995738020344 7.62869671756199 6.06232614811506 5.74419266675581 6.54684433319192 6.44661257767449 8.27337954054835 5.46420623271737 5.80302796394145 7.74535886167988 6.29226758827597 6.15164107919094 5.95739556337728 6.1210091597953 7.60273779030481 6.24550457452909 7.80749185295921 6.15504042860547 6.40741973186221 6.48665893843172 6.02737316007119 6.33462522139067 5.68160397388262 5.39786645854534 7.52493064388328 6.01411715594666 6.21717724059132 6.46802383356112 6.28297791613009 7.6332706668816 6.01360262494543 6.30918533609359 5.97841361250289 5.86546344529234 5.56088205227795 5.58037488053327 5.77599884393287 5.97506399145309 6.13217372365193 7.40626319942694 6.52597040793703 6.53329126564796 6.49171574157825 6.11418263121866 7.41014756901097 5.53776105287439 6.38202479558908 6.0939840203488 5.7519531329934 7.28316941344217 6.40293882085367 6.95845810052546 6.35789554408798 5.98520767202979 6.49688539844546 7.31824317785054 7.53105570123114 6.0978835286877 5.98592029071349 7.79840812442687 5.41078368242359 5.97534594987633 6.248323743364 5.84405892272165 6.51740047652895 6.00903793104827 5.93347191155595 6.12549605481994 6.1954465659739 5.88615294258745 7.67425229459131 5.7713482032682 6.85684407870287 6.51989035900496 5.81833401294336 6.74246593274062 6.62095152853341 6.29956802203877 6.25749608863276 5.99829785410889 7.41904375999048 6.26500324677533 6.25661380215919 6.69973347302139 6.28131389778257 6.78174828685439 5.0952911448317 5.53260901940399 5.47386612729599 6.48528222566695 7.98822111998698 6.85057677400854 6.74851268781376 5.76071048517549 5.8868595679738 7.82237490286999 6.10159383760688 6.91137218526522 6.49284354432299 6.8620582498753 6.56142577190001 6.47860052691342 6.94753358447625 6.63596425788831 6.10449042050228 7.60863273159935 6.02016604789604 7.39642653870085 6.34159882801721 6.04031414410366 6.55693349870451 6.24368625297566 7.59512871826182 6.38301869626736 6.0549092005046 6.90659003104584 6.44549807238984 6.57769586285347 6.05321295537967 6.61085338919938 6.03553043347055 5.95764466092432 6.83185875665334 6.55525527548031 6.10975681222873 7.47302623215037 6.46677364887346 7.06496820819167 6.579212349489 5.61940083344987 8.15566647757473 6.33048459426687 7.29445304689203 6.78566659878426 6.45895908264197 8.0847942642563 6.57569963875745 6.16351063628462 6.06961265765098 6.2887477101437 7.47364858681723 6.23780532752418 6.11742083124961 6.51715467308331 6.40948344805631 6.10444612609999 6.08689547117864 6.93552147329031 5.63268094161084 5.46822226032446 7.29169668979063 6.5644829755417 6.8166144401749 5.66102468136674 5.27148122683221 7.99310187554344 6.63787139986385 7.94321923787799 5.34787288779788 5.52959012201817 7.39596741911518 5.92617332009256 7.56735929295036 5.73742333858497 5.90740007000768 5.19991647095226 6.95543452667749 5.60764011174488 6.0913325551376 6.6048502061591 6.1456051573677 5.92077099008817 5.33757739182878 4.43805265115603 6.20827008623284 6.11225856546244 7.00426999678737 6.1605484792188 5.03725054978036 5.92778154044881 5.3172288934508 7.56446680022507 6.3811581025713 5.97959762984038 5.9086928846796 5.00396902339116 7.01397036109763 6.16212877492088 6.006357724368 5.69084932794272 6.06349934654453 7.40789273833037 6.55781199173719 7.34765339859664 6.28171172665634 6.15627441266971 6.58100098712854 5.56670171135398 6.55029976130937 6.47794542084298 6.66972779433244 6.60875783368076 6.05047360769009 6.27605269693191 5.60847950525475 5.21793535304152 6.71015035275104 5.9663069702763 6.46623373207775 6.126074598057 6.16143393949157 7.0637907401636 6.33053061957243 7.01398347180587 5.67051172003255 6.07408505311841 6.16618321988655 6.05641284319714 6.27836039135817 6.00758816797066 5.45109112559166 6.35929596135451 6.96680204208417 6.15531683543368 5.45071728547633 6.26971948836796 6.92141915777931 6.41953024813853 6.01907853504004 6.21598052443475 5.94798111007429 7.44911475130949 6.38624509342624 7.300645011598 6.20213174803552 6.44347182131032 6.71356342565631 6.52616431336089 6.84955914099909 6.33913813050132 6.32788395822883 6.42483462187127 6.38544525073302 6.44888036410814 6.271740539335 5.61523550023341 6.37380596660998 6.64607727479295 6.63847597411727 6.3103375234779 4.7753879155011 5.70582612453431 6.35870277198461 5.75669544512671 6.72099782904486 5.14131453821707 7.14355863366064 6.72718460222781 6.72455982390385 6.41711267080545 5.18377849116155 5.04293260432378 6.96395857432405 6.37141681922147 6.46478575377761 6.30237488339249 5.69151644590916 6.98524761544238 4.74399541057762 6.93562424896484 7.40273389786278 5.75308573346424 6.67861045104677 7.21627701058495 5.4252938804708 6.2881043861588 6.50724879448042 7.37697317541418 5.37930023313522 5.22159068598618 5.80898739291491 5.37870842803495 6.11692793885439 5.3056092722851 6.62488243852351 5.94206902660626 5.44138483361498 6.38756119877594 5.24308630991876 6.37928274904504 7.22003201837958 6.57086154666056 6.1170172185779 6.57290045048191 6.51193183348138 6.4538809823449 7.49985884994866 5.99774429266441 6.47363013206879 7.0072684630442 6.30461046547601 5.8176021094063 7.00359253038963 6.25260587143932 6.29264700781919 6.81479671261604 6.10057746160427 6.2862655205298 6.59643596282365 6.3131557780835 6.15872576898931 5.97516964459612 6.92729788499564 2.59979625578436 5.95869250857362 5.11360868575768 6.36128062657481 7.04312375197945 6.3229683898084 6.87705124959765 6.72510125161006 5.87371087245434 5.29224095646794 6.8576167369062 4.68801388333092 5.71850142687058 4.98574003949392 7.59461327816649 6.73915054514056 6.51559136436888 6.50743139119924 4.79602505666491 8.22750497308722 7.49087140221114 6.25911551928993 6.15769151216348 4.76071795665747 6.91731836359785 6.37807508650311 5.42561595221254 5.68783797252025 5.80028154682904 5.51622764042679 6.08543689210008 6.00017005000514 7.32031984851604 5.80167757943816 8.05304230278338 5.95797274658359 6.95743441845939 6.03459059848611 5.65021343227135 5.71061779599149 6.50185653103526 5.88498862729348 5.59031497241758 5.21783638106733 6.46068380082654 7.44058839999033 5.31325497755726 7.01954499421379 5.72948453188329 5.21235203476809 6.95413027387086 6.81741517884554 5.61780810962022 5.93976082060008 5.18432384166254 4.97092624740695 5.88440097466508 7.08453344763665 6.50386426702767 5.82592814178599 6.5450765793095 6.26917518044358 5.9189088906478 6.39714909533989 5.82739781388755 6.17687607241907 6.2755424710345 6.7095946254032 6.18040332960238 6.17064995199924 7.94969633007647 5.43284111539091 6.55560772778834 5.96501318606564 6.74170470632842 6.31214223070161 6.4648914400612 6.87083134094102 5.59269840467049 5.6085295802359 7.70876458787184 5.8471497567061 6.66029489760334 5.6723942620533 5.46343555966404 5.61213932363427 5.80593590416248 6.04539559302196 6.1657423760375 5.8003450754205 7.0538469345782 6.25818653452418 6.86284922290026 6.26753769241469 4.90737346267291 7.96555050792545 6.52793992034395 6.82442360180612 5.34652112337776 6.4725632792484 5.01915856386124 6.49780274165956 6.89388269282911 5.2244674566972 5.00446919935684 5.97669402591426 7.28307235812305 5.1726818085254 6.8596805634432 5.75762604315904 7.47310848355031 6.28385347203558 6.5355508127927 7.50338451923325 6.47450331084637 6.77038219136083 5.00571738402092 7.3388626171521 5.12335860673893 4.61914670175428 6.25383209643237 6.57856555782139 5.69006524249486 6.42420849860134 5.27826057293646 7.59929122300099 6.39297681520348 6.18608097906984 7.21010344378318 4.98820341545047 6.55403590530924 4.76791852529133 6.12989070806925 8.64727006202153 6.10893539486781 6.83988392009295 6.27543210861137 5.60306077694954 5.95082990255691 6.60504726092563 6.27356345037663
Manes.11G098300.v6.1 6.49540688989095 7.67640457560303 6.24529594218667 6.72891593890195 6.85318938340766 6.02810703650185 6.36587151902775 6.58411631513233 7.03116779717764 6.61285858583815 6.11582016083669 6.95252601705947 6.59018832441395 7.21177898054943 6.53128423193577 5.99911815243039 6.37282332603149 6.11852994097138 7.30825722784931 6.71477600169583 5.74643748277674 6.16151281714828 6.12651324352566 6.36547327353268 6.84363503914909 6.29659127428287 6.10127011056878 6.55480273513641 6.38371790527209 6.44104228638999 6.55418825034158 5.96020808773606 6.10761292052434 6.72842106293722 7.11212605951649 6.22255807341078 6.3128124289135 6.16875227265606 7.1633061897022 5.79211745309467 5.47305191077711 6.00752576384004 6.04278360013238 6.96207547871962 6.91734119664653 5.72972839592105 6.60141646307845 6.61905892520468 7.31154245773032 7.59330258566561 5.6633624848918 6.52266014411596 5.99815483965861 6.76929720914135 7.21318319992906 5.64741844068007 6.4023777073006 6.04726257518063 6.02447598630129 7.39785574797207 6.52660180406361 6.32955670702713 6.2740732341098 6.83854735850463 6.79270310172428 6.22817020530901 6.5346233287953 5.88612139800578 6.35831506213642 6.38086456209392 5.59415215628433 5.45815562383621 6.88424588234726 6.4348456154551 6.36759454527045 5.74295374292351 6.54352612605563 6.13294387688126 6.80107343305047 7.58413075055574 6.23588443229467 6.34852728202603 6.70843156130598 6.70112685864257 7.1316348982191 6.75352699806319 7.16499337816551 6.99024247249406 6.94482776143085 7.38127895502517 7.14972012181023 6.16763740325462 5.89161770066629 6.80259256922339 6.50522654805199 6.76445058878781 5.89917061464312 6.21886445768526 5.45754539296778 5.97460147055646 6.56658389182894 5.71553207255531 6.19855569663338 6.19890507447707 7.27937825744538 6.68032645661478 5.304634129991 6.4095227886308 5.70490094760766 7.29005555999151 6.87192421887312 5.43555818054555 5.95737291182315 6.61619707564104 5.67228931414433 7.6952604918429 6.33289021787264 6.47625777389655 6.3406986443904 6.7377693171355 6.77999525167023 5.01722849647576 5.62527236064679 6.1963050787253 6.3418712762381 6.38021298425998 5.88896370360916 5.81403001983611 6.66582821472033 6.44547642431678 5.90280849315448 5.95393637747278 6.08424057636033 6.3212417298448 6.62043687392438 6.67801573543701 6.10306742717955 6.24573151531545 6.35408806534785 7.12854825701219 6.55254566489654 5.72430106816145 6.22799290178971 5.56725124313887 7.64527100161842 8.11300840220653 5.44729412538095 5.58357031037567 5.70540063419837 7.37206839226359 7.16137399985731 5.66810993740811 6.470771264393 5.79944202702654 7.45556480609571 6.70234241950774 5.73682746068191 5.71344294409031 6.20947908838308 5.86054512609397 7.10680718396359 6.06445481418249 6.03505552559767 5.84419493716813 7.20563974094476 6.81090678662753 5.83392783055157 6.04237251508253 7.85111275551785 7.02231423318168 6.65724558118438 6.32781607743954 6.7672425362539 5.9425858979266 6.04763505711543 7.30246318719493 6.10656765760396 6.25057105851656 6.45171867543658 7.3090586589855 7.08100522731851 6.14662909083615 7.09965507257692 6.91525491202696 7.32710832402114 6.96272723064862 6.29233022402296 6.7538279417345 6.77101785837074 6.93887848548345 8.29275191618733 6.20834750084221 6.34633235140853 6.31917884520107 5.86117258112139 6.63401240907285 7.28794097247554 6.57794202690131 6.13565444426308 6.71522365908706 6.9224429658447 6.53739462043024 5.92735828141219 5.76690549754896 5.4677274733207 6.86184498650097 7.29485817655363 6.00329359319653 6.54816953742311 5.76342846649266 6.74384057914167 7.04998974713761 5.95456929307938 6.2752650871784 6.20511073649623 5.73623148984527 6.11388280693564 5.75140223788113 5.86877754648415 6.21811056079563 6.6391599798029 6.93589523939114 6.39633935268346 6.40894680701875 6.59030933066483 6.40400436106699 6.99853461601431 5.92462693111036 6.22104387466086 6.29365389064261 7.05082336627684 6.30001112376302 6.05345582852041 6.35679302923418 5.6923510041629 6.50505096984109 6.60675781715185 5.30830029641142 6.14427318039018 5.7134799280463 6.43571176361406 6.21698231366983 5.28958087936326 5.75230569107592 5.66364145973627 6.004669985295 6.07724680643509 5.67594590707577 5.53673811067529 6.19003936422648 5.943492770858 6.14531030872977 6.01151300845739 6.21398806057535 6.38824759507679 5.59498065251652 6.32025749464405 5.38736995794378 5.90168845059422 5.84686050152357 5.73588227231438 6.12441456772272 5.38021920292406 5.99790964330934 6.12087261474042 6.63382814668712 6.11191479100153 5.50198083164804 6.22501823745259 5.69826081707079 6.6849423775411 6.29411673932568 5.23102989480688 5.92025325909284 6.05465472668983 5.87821916862916 6.4427124152776 7.11875257968409 6.93659893855598 6.11343001853283 5.85071984679613 6.70776683526358 6.55940536714512 6.36833527399905 6.76762913278444 5.97886752349633 7.01648063713643 6.77870576166171 6.05280105816025 6.4062923339653 6.57695288424407 6.68532866048226 6.72038396410558 6.11358776810318 6.15484770693839 6.00906251189805 6.77058011228888 6.85202860411921 6.21959099533151 7.06117563539684 5.80930490354872 6.75797391934643 6.04902615602031 5.98591388498598 6.57889497633934 6.08114138574099 7.22054973388998 6.57110754651277 5.84676185937143 5.81391483738828 5.90393687499046 6.7625140252213 6.47286843784862 6.69602308159443 6.74030307646669 6.03280755792869 6.2558322505477 6.58512409087977 6.47878994763528 6.45023678365515 5.33862857780729 6.96007241280249 6.4734570447727 6.39561981385129 6.78058230061981 6.17203228411744 6.60412617706396 6.67787362516215 5.15792831250424 6.41986224558037 6.25276705849036 6.29942306424857 7.17295988287586 5.93139277530669 5.82931042679654 5.92949073185066 5.83402610473438 6.64190722975497 5.45049654293907 6.5437994066691 6.0483331974186 7.25864736929717 6.61303761402987 6.11967024130009 5.97493545149758 5.28603486467494 6.84199611097142 6.20633875540904 5.64073974155096 6.38966098764499 6.03014369782584 6.42792152465259 6.73913245712196 5.72372107012521 6.22318210523741 5.92700460806955 6.5343261736671 6.79481298554148 5.6894033767634 6.37145551886036 5.67984771474498 6.17235852301947 6.94904682913811 6.03453908101897 5.90214062940644 5.91046163424134 7.0341532647341 6.93220281386548 6.07877417757692 6.36004255671613 6.4643657946772 7.20671335573345 6.74689511596278 6.53251077602442 6.32823300408366 5.84171418230097 6.06116593537571 6.9349728822045 6.64473959937333 5.65472764645532 6.02156178136469 6.68075953604005 5.8534587947944 7.08597641124078 5.53352716617684 5.78034163681986 5.89042944091516 6.63174724430062 6.35349968852833 5.57251744498162 5.87346812320854 5.53260901940399 6.12102132408019 7.21102239864179 6.28469729569402 2.59979625578436 5.73772488101271 6.03404149519613 6.38748815066795 5.48150730159682 5.68657682702659 5.49574929560678 7.02317177020879 6.39638340301674 6.03903998576259 6.53349053708566 5.72377979157699 7.33997661605121 7.15171748135498 5.38490018046699 5.95905659407796 6.12730017299033 6.78503741455114 6.54987542695154 5.44207157520581 6.38958012471548 5.87449767238044 6.73577293917998 5.79592807061077 5.64434399733025 5.74471021988042 5.86476093951513 6.05321295537967 5.91546598359919 6.17349074722119 6.41222026927358 6.26353825834618 5.82254778869343 6.73461737995044 5.77682441619197 5.60214157676302 5.60024135131295 6.41084574110884 6.25729721929441 6.47791956230712 6.51080379919658 6.07080451614974 7.12510478047232 6.6367927324609 6.19421903674446 6.30415675572428 6.75602919367602 6.68600269130687 6.59965934884866 5.44510258230149 5.98221485124674 6.29810233225112 6.58387585938447 7.50069568970004 6.19960106412327 5.95466405343291 5.57147974271122 7.19239130968239 5.82434685976994 5.44143352197084 6.32848714084982 6.02853005668169 7.14453915375185 6.6151450470397 6.16559132910321 6.72213891351055 6.10031090335883 6.05232273316471 6.9183873289735 5.93356232806028 6.1995887568742 5.87762048759473 6.62478163445719 6.25817321103693 6.21920048389414 5.83356257861558 6.39186942208009 6.18516481256411 6.81418513098052 7.38420109522896 5.45934016050428 6.45416857400778 7.4278566890385 6.07388134551072 6.91635997819556 4.93918041942382 6.27623888836475 6.13710546599633 6.30306128687615 7.29150063575306 6.07420181579502 7.27823117401745 6.22971824266497 6.9426114033363 6.46478455512466 5.63251279090123 6.38183685095388 6.14827327311892 6.64078010655505 6.40176537299273 5.6456808072584 6.8918342848212 5.16871073541656 6.33438424179941 7.08262266905795 6.93973854310937 6.9412299269632 6.40810433081829 6.7378852138485 6.35889190852817 6.33137823358742 7.14633675305904 6.51081536432127 6.84868593215722 7.00020604338809 5.72292915739133 6.42884227295858 6.42720896071565 7.00372483690462 6.70448427762271 6.2103899189651 6.5096655015825 6.06776054313104 6.46667602348567 6.8439939679664 6.35387758111326 6.41417111019748 5.95762071451926 6.80847551889183 6.07653571207799 5.94402318078209 6.52846728261484 6.06132042899141 6.90081412041407 6.77520913055915 5.62190068638236 6.45087671541068 5.35717945134875 6.42430715623703 6.04153201972424 6.18938016318283 6.35792745554705 4.79617363451547 6.76279296616153 7.39252503744535 5.53203687125221 5.59093045700631 6.23894692910845 6.50041030680709 6.48435107992688 5.64334886672075 6.2713196119979 5.71954492282757 6.271740539335 6.48490157690133 6.60353633466079 6.21355647001653 5.69620047063945 6.81539448349609 8.33954999832429 6.40281466522856 6.42347109608032 6.67554446717533 6.84820780555172 7.22634352766182 5.3492247825756 6.25519788008333 5.8961932298467 6.96345846424702 6.88897748986437 6.19598216725343 5.99524593079168 6.1679858628903 6.34355479761205 6.83014052985069 7.00397679154283 5.05238540547508 6.52270881366998 6.17132827011961 7.19221527739047 6.83559503647202 6.03982808793364 5.67925302600159 7.06087761055642 5.87634724405749 6.43429605732925 5.64294771802723 6.13101886766871 6.99491986220916 6.95060819991279 5.78079925713115 5.68154603485975 6.40263860658434 6.00951752671791 5.94206902660626 7.16128387439897 5.9772045518766 6.08089214724965 5.88780148793481 7.056081854894 7.75091155550045 6.26757058038511 5.87132318297688 5.91197085685377 7.0011070363204 5.31573939093883 5.72447585986328 6.4600339984714 5.96500611263204 6.61476208798952 7.01985195955134 5.50576642209101 6.20113106550018 6.10656585056735 6.68739320620296 6.82697970517457 6.21727260725761 6.19416367678545 6.78050049307264 6.33463011299248 6.37633473324879 5.90025415751688 6.26497647261464 6.99686210492384 6.77131754543435 6.77173907880566 5.72948881574161 6.2285725746215 5.55362965167779 6.47143747817327 6.66448208879789 7.27453552409465 6.8576167369062 7.15529944289065 7.04203168861007 6.56406923492481 5.16663022182144 6.08957459045198 6.28779169319401 6.8558847501753 6.73966733656805 5.59967726685854 6.54308360209908 6.25911551928993 6.24324580134903 6.71442591162408 5.60949000446422 5.92289932822001 6.69088124709385 6.38536033662184 7.22478198090756 6.04251532144431 6.33965994138649 6.21503952409907 7.58057960544504 7.38992484076126 5.64170402224054 6.61587795339736 6.16045724709335 6.74851226417575 6.70680212710613 6.579373463914 5.66832519039415 6.72906166781577 6.78445813609828 7.28279055808627 6.20200661406045 5.57520717853735 6.11402647269745 6.28965006826108 6.48362899381709 7.03852446854962 5.83957199531208 6.49411617740374 6.61921516971929 6.99252322527835 7.14863698449699 6.44653952280036 6.50785094325968 5.73771043427452 6.60444767934622 6.26837632812303 5.88425604820771 5.99010916223502 5.94278622028215 6.53118300510694 6.51129984941656 5.91247554684073 6.03294783034958 6.01255406715795 6.44960954618198 6.67805217387276 6.01431213063074 6.23808933028928 6.27252095256781 6.82861181603719 7.00491106087704 5.71029869941802 5.43573503942734 5.41170402863812 6.33538946659513 7.23845429346932 5.34681396924419 6.41123431239023 6.66029489760334 6.58317417509312 6.63978423796741 6.13898208316614 6.17655573978048 6.64962294080485 5.72609074767218 6.55557546547168 4.91649102665063 6.11094685922402 5.49592587164189 6.2889931916762 7.03655844335941 5.38309308670982 5.95807063313594 5.67945500793324 6.18870069187904 6.4725632792484 5.98527269108609 5.32047812647037 5.77745186802375 7.03992720261505 7.23343155889924 5.71622738349198 6.08381614241637 6.77011051502911 6.83689966774504 6.35415496772193 5.75014781838762 5.65278776835691 6.11125502102272 7.4743834371985 5.81669024422633 6.09423325167959 6.00298257126973 6.9579440590899 6.09737504894681 6.82401753498672 6.35786738061319 6.30235490966814 6.36459523542098 6.87810249550358 7.04177690068569 5.06517079858433 5.68675549295128 6.40715714207048 7.39859048272336 7.59336973938245 5.72526214735804 6.15461698603236 6.18495956352731 7.48055787475053 7.60905746790119 5.63846263815684 5.86069730943793 6.67189097719426 6.58602677838278 7.55753005670274 6.62676914683372
Manes.11G098400.v6.1 6.95246945790165 6.14716260615111 5.7222246813704 6.6723524916795 7.00361594907512 6.59074657541308 6.81935472794879 6.28397870429391 6.84720986618872 6.23992618729012 6.93690285241857 5.37787003555378 7.04475815066033 7.29255106819373 6.20617380224123 6.92173663043749 6.72590488424678 7.04514390563363 8.02451087637736 6.25569081719161 5.5863363645003 7.36648082230681 7.52536780527936 7.5633199635403 7.21901186978087 7.97801104161407 6.97685166327828 7.45433217597666 7.43425637256929 6.54728116038453 7.57252561550275 7.05116570843679 7.33654986756668 7.02447012940262 6.71262048641946 7.77633570310573 7.54817789806888 7.03764238581932 6.60892147278069 7.30465067397493 7.07543866744784 7.7185192514198 7.49287501014581 7.56654190535516 6.59161802197987 6.06801537584966 6.48072605879202 7.50278233313668 7.23306074972874 7.59330258566561 7.3268734115696 7.32894765211773 6.26882403059546 7.13282436162469 7.04665322954 7.95723274857827 7.16697149552625 6.99091994515047 8.5953616603457 8.18928626636311 6.4007778659867 6.70454824480086 7.48313175905797 7.76317804291259 6.69450889147064 5.65638129000325 7.19184840265818 6.74227939070214 7.49699047409348 6.78404830068754 6.89949928815674 7.05664563435309 7.59320417220857 7.4635746065588 7.442576627731 7.51727965010199 6.35619863093589 7.88832522832891 6.72516013834454 7.47646734761563 7.71092448764145 7.71123529894616 7.32537765632681 7.38577704931864 7.11616673150469 8.05305518844476 7.4369438488478 7.87325601144105 7.3067453066422 7.03781799525645 6.13774584988819 7.16037332155972 8.22486986132287 6.93179804340652 7.0281325268453 8.25133875416506 5.73552977460381 5.7131515492952 6.06801234911677 7.01341959066882 7.17874444723833 6.96921294583537 6.18338008517146 6.37378787485638 7.03778237732441 7.22162324776618 7.96321487021125 6.77101697617135 5.42091805371453 4.3335261812886 7.76950703720045 6.04792921895569 6.88727878394312 5.67679841571179 6.50626143573854 7.40291192913297 6.37705098935473 7.45976117543264 7.56810922527984 7.8838869869775 6.86942371799408 6.73842108025905 6.01962215406074 5.28904716822081 6.77993006814071 7.20390912016093 5.29206423248134 5.89859666710381 5.0046027953583 7.16229184831371 6.11621846719188 6.84219064187477 6.46420982801081 5.83916551320268 7.28806025706967 6.61640730157925 6.35618640058376 6.78408395594204 7.54577352557579 7.26559513117721 7.55498736404261 6.86283097924427 6.54280183016644 7.10069098206036 5.93600926420838 7.15117051627078 7.61853239352242 6.91884408078299 7.22819178858232 6.11378370169449 7.51799420458003 8.23336332609455 6.60654398485363 7.49178845283627 7.37923638160878 6.46519602586736 8.83486753180777 6.9307604946394 6.40396260740532 7.23781747682288 7.52965899384245 6.2171770789955 7.04090168690309 6.87932651810829 7.05901781196948 7.19616794513987 6.13296996552185 6.54290182486116 6.92228915010659 7.81539338168875 7.86366471653736 7.58222940852631 7.06929991236777 6.80410800565515 5.50549569902644 7.83122066620777 5.96052198080915 7.39317061645874 6.89768625136095 7.3090586589855 8.14264543312773 7.70893195588229 7.41981232970625 7.91358908166558 8.54770099254828 8.0372825914874 7.09505454170967 7.22454459744876 7.17638503384142 7.29925940783429 7.98849570695889 7.52132361753748 5.76128766802984 6.75546876158233 6.68853263702451 8.18798838036773 7.71510981209238 6.48418356566826 7.78764039406164 6.79583677348374 7.99035485392517 7.89648748245888 8.12697038517707 7.62568664565671 7.41304265224602 7.85679212582674 7.95267919576098 6.87036720021923 7.21446972311183 7.5401865358064 7.96846464596599 7.93941097888539 7.23328293758934 7.04353387214136 7.41899882398852 6.75276917673162 5.59476646897298 6.44665796294725 7.08326980136448 7.06342682673671 6.95454511284492 6.43934699190615 5.95510133915999 6.76405021471731 7.22517674996744 7.8455396331581 5.3297934882194 7.8190766584322 7.40361499501239 7.05188919989473 8.20193099606174 5.75621741872886 6.38312285581143 8.20914154906924 6.88417725194315 6.47851102721506 6.56962607847153 7.95313322382933 5.91331606749928 8.03747394338866 6.55400902180599 7.0696181176492 8.66402880380663 5.26182889068302 7.02699866783756 5.71085976924464 5.58523891356932 7.48883210677636 4.90883876886443 6.75828760898999 6.91079669939307 7.50118265929691 8.13795949909253 6.82261023441081 6.34361437105484 6.00573864008129 6.97234994017089 7.11249606793202 6.51720484862456 6.39612606117451 5.36210912197921 6.16179434312375 6.39293160870203 5.73010701683318 5.95678309281744 5.9252410896692 7.08691419374539 6.84281698185622 7.52157099137712 7.76246297414737 5.9123350917143 5.44665807643803 7.3359642439977 7.10934452678127 6.86345738581106 4.80190567130664 6.68421059006306 6.23259248789457 7.22024938555679 6.31308277609256 6.58668081409454 7.55587106352371 6.99591293177943 5.28430698361271 7.97424713579578 7.71488345951225 6.9989751988729 7.77593499711902 6.4472327516728 6.88922674810658 7.09758214882471 7.35033399769656 7.85857364728671 6.54671095474618 7.20681125563021 6.37652074557011 8.51641957678816 7.67139595251954 8.08029788812377 7.04521495632157 7.50522683821899 7.04656168366559 6.49745636981979 6.01102629823119 7.20510412668103 8.37606400263443 6.80656664415637 8.35209319446701 6.41613145099044 7.51694459599079 7.82680830545183 7.01177578645035 7.63598805473611 6.71053247419988 6.92815307562636 7.1622170949347 7.64523416066878 7.75894820329042 7.12227954483674 7.50470998474537 8.17405456757867 8.04358212669353 8.41106499444466 6.96434205398428 6.52706211309314 7.15027730007737 6.68660112178584 6.7362677932458 8.99609098703182 6.90521539402229 8.25518225076644 7.43135751406472 6.28297791613009 7.90201054301825 7.61953865819641 7.42173723396645 7.37875663219021 7.9745530744649 6.49613009688282 5.87584555982576 6.95012757557827 6.83958341713669 7.63249720491217 7.41990385174311 7.80848128262966 6.86032623447816 7.96825460850544 7.35926685135221 6.98078304942658 6.59507501453418 6.35957805595946 7.02727448015416 7.23167659511857 5.49495831088663 7.78076077633462 6.98248902453431 7.38535271298902 5.94150299070083 6.28066999533092 6.80844929052061 7.92677981069618 7.51285232535809 7.19615896747119 7.0385168784211 5.86143018172601 6.19521570493571 7.71327354044011 7.65753021185929 6.07877417757692 7.92935394365676 6.68985265533722 8.06776571384744 7.72880704220132 7.21240211125957 8.7342255242685 7.0697547273534 7.43181930400304 7.59707081083011 7.27905624909008 7.75660397397518 7.84525846880101 7.03182984447421 6.79806930583798 7.22640359618344 7.46646851366597 7.36279931739947 7.85744288698309 7.41648118313493 8.05123423698977 7.77945242992452 7.09762332227591 7.54475845129738 6.52081403843388 7.44424571672201 7.56492650973457 5.09033260165601 5.53525262563617 6.85472930356581 7.81983011819384 7.90974195579332 6.89701390633881 8.47362586081195 7.97320168344116 8.26842634298114 7.06112220107116 7.61567718164669 7.75989197469579 8.02713945808404 7.83363323508946 8.34159423842846 6.58128482558015 7.94164504391161 7.94777121737868 7.54731196630398 7.63423013748643 7.00508751816735 7.7295712905288 8.38513645530706 8.11147396864126 8.71935250652032 6.40541162972314 7.84094915705213 7.80563205154407 7.99331519536483 7.33559977802075 6.41222026927358 7.7848769223811 6.74003992131255 6.53304595184043 6.83339048509133 6.74315351510749 8.42609564357451 7.66740205695542 7.22377284988645 7.007910068559 6.65707110127763 7.24163417326886 8.15841719103463 7.84088132494047 7.34538559674862 6.83231179862816 7.23925353311871 8.03888673609392 7.92942795535745 7.34916608731482 6.9157428257947 5.91036221742585 7.57817232016666 6.96138597152496 5.18568855675346 6.91486383169376 7.78968230191029 8.19159157613959 7.39430441918086 8.18696746644207 6.88769213625779 8.10691946437728 6.90703562816874 7.27033637937176 7.19964293024253 6.87712716781853 8.11727988169475 7.25318311068615 6.68251926383819 6.40043372951574 7.57935371178045 7.71621684302766 7.33026199571758 7.97296372884333 5.9387091407918 7.31402829356588 7.01116867276247 7.50150794448596 7.86965397516008 7.75778299994103 6.55790163456141 6.87043403719614 5.49349805619265 6.59405685944201 8.01769411701357 7.60472967795078 7.2969046273647 7.87852235162021 8.27996627868971 6.04518025403921 7.18379198561513 7.82636390186491 7.1401540394912 7.13891459804757 6.06794054767952 8.63964456877946 7.3776106601291 7.47976381380464 7.18997484771079 5.50950355240563 9.09549542016691 7.95141430901817 7.51830316674744 7.12272460432579 8.22835846511812 7.77854266147485 6.50197332181181 7.03612452066957 7.30356110027088 8.04502116035271 7.07000549248874 7.11312223500997 6.82295839595529 7.13193125951554 7.15252140066086 7.41307707227532 6.78825599992682 7.71947756312373 7.58354692367772 8.0294208492574 7.25448019096805 7.34392962780647 7.6216297932298 6.84900505475477 7.9509595442446 7.12984733537863 6.95799052126286 6.89155036636215 8.40183774276534 7.4145882262175 6.89849111692689 7.83946428232657 6.70512182986922 6.17175938890886 7.23051048256123 8.46852718206861 8.0677838573717 7.00910064216384 6.34773926831689 7.93401409420719 7.65758916018581 7.33522415279635 8.5316596830414 8.13268963483187 8.05724202953658 7.4218499157737 7.08637859226056 6.75521565364215 7.27423458107499 7.37849461041784 6.71141047476159 7.72180302123925 5.71954492282757 7.17434269242417 7.32104135681089 8.73225906409218 7.56610210110571 6.63061888328084 7.78670014546409 6.4530163254215 6.83950156679771 6.58307625232379 6.27573594780945 8.98438706827723 6.77217015167026 8.1760858065358 7.0544329194685 6.84361366488301 8.24031192114927 8.05012032292976 7.11788140098289 6.73697217924352 6.42458151720574 7.09554431239027 6.9364636481282 6.81881130188644 7.72417649581539 6.95579822489704 7.41919426106461 7.60470027650788 7.40839906110318 8.54279726831071 7.96147858579966 6.31014837173768 7.24665665988107 7.16562968738531 7.22225302751778 6.44121123106896 6.1464902729584 6.20171310303807 6.87129070857032 6.94619210085145 6.89676118736513 7.25616428699134 7.39243552599451 7.52654713821912 7.39712700847474 6.36603891295388 7.35818454224737 8.27802060073972 7.35231742053699 6.82284206472176 7.3544682489685 6.74893056359677 8.28879804784811 7.18157219507446 6.30889677436673 7.36974391909511 7.32923160844584 6.81284992447922 7.43768935108358 7.96374076064226 6.54147228248457 7.25194719014575 7.77773613936718 8.11434253451767 7.34689163497901 7.2187230995389 6.62924857595465 7.20605092238542 7.63755324332875 7.86333339632059 7.69848897975308 7.19728410119795 6.95733293456902 7.82487971539953 8.18866337550949 7.06086677771824 7.69572502057525 6.91362037574423 7.42392398101506 7.58282662653815 7.60155581610337 6.79847494960076 7.04203168861007 6.56406923492481 9.02194240521816 7.38647660253572 6.7348011041399 7.21845011041989 6.70475062507583 7.40677840972683 7.75658085286767 6.77094374590365 6.80002212928311 6.23027106353414 7.59756942095174 7.12108044080405 6.54074904538887 6.56250247466103 7.38922107839967 7.57200190914011 6.58833554925846 7.47600476117381 8.42364092640906 7.84077411400541 7.80280161124072 6.88588387383027 6.79585400251241 6.54029880992626 7.11232744074831 5.21331425964044 6.50185653103526 7.83781505314592 6.98055450684956 6.3577331269788 6.78950890635609 9.46590832956686 5.67095368546191 6.8767544013062 7.11819967707981 7.03852446854962 7.11398320201359 7.20200656821415 5.82660213228799 6.27228703596147 6.81748354312223 6.90673539991513 6.43820094009171 6.94241360421359 7.33326166701243 6.84339874363067 8.13711190745556 6.82509569932872 6.73131586325449 7.74354004178223 8.10923898180918 6.74438630450828 6.89416459494476 6.87399775836422 6.62589399087586 6.17064995199924 6.75886882882373 2.59979625578436 7.6100019600804 7.63434329191295 7.0541581546896 7.38099665476773 6.93543048860567 7.41831970317015 6.85083911439497 7.66447787102692 7.05689481754309 6.5505885337059 7.49269764080633 7.05646427003429 6.89458652367556 6.48143448408881 6.72347416663809 7.05319190465967 7.66431830889043 7.24560938957406 8.48197263566903 7.02057064230536 7.75563250132334 7.60249257703658 7.83384509568704 8.64356105671835 7.12511483194586 8.01897433234189 6.76749215538022 7.4085737526546 6.91637100109881 7.10720548263656 8.03965322214433 6.28703816030654 5.99293209445688 7.22897181394627 8.21702518346736 6.39371818066762 7.28665042390018 7.25617382333342 8.46719224673892 7.28527437429778 8.42403980216112 8.29913771066778 7.50471205930814 7.52877853815992 6.1967062601825 6.9579440590899 5.88449022218364 6.0053935641216 7.75603990132098 6.74571264071416 7.31814073616963 7.31437972359028 7.19681897428844 8.46086350592367 7.47908527688777 6.8723447895967 7.48985400744517 5.98818689391295 6.91297392257372 5.85949146822792 7.278521757871 8.19200015783552 7.56173720709456 7.38615175801753 7.16484977136432 5.29737108265726 7.88088681226014 7.08477699732632 6.99612056347725
Manes.11G098500.v6.1 3.36893467607003 2.59979625578436 3.03047684732533 3.12519089239347 3.9190085836564 3.55072321097309 3.81949299908603 3.32387150818726 3.68641773527526 2.59979625578436 2.59979625578436 2.59979625578436 3.11804907243019 2.59979625578436 2.59979625578436 2.59979625578436 3.13614105965968 2.59979625578436 3.54809303130482 3.52689480351742 2.59979625578436 2.59979625578436 2.59979625578436 3.03555783025232 3.53192955553866 2.59979625578436 2.59979625578436 2.59979625578436 3.45177722385841 2.59979625578436 4.32541960922254 3.6890929521727 3.58149631188368 3.89658382523521 2.59979625578436 3.16878379002956 3.56670918754148 2.59979625578436 3.74501690071293 3.15137780479602 3.48701286742929 3.37212247467824 3.42762445997438 5.08882590042947 3.6225462550542 3.77766567635179 3.88917722339797 3.1556293923897 3.13370949737372 2.59979625578436 3.47693513194931 3.95736637638297 3.75398817394522 3.706016707092 2.59979625578436 2.59979625578436 3.1130976494983 3.11439241586576 2.59979625578436 3.66311783781629 2.59979625578436 3.35463609942184 3.31285807433133 2.59979625578436 2.59979625578436 3.52897269545353 3.57192143423125 3.19194094230314 3.74141934797666 3.78368445386911 3.78755572466852 4.54118081748819 3.35537191096595 2.59979625578436 2.59979625578436 2.59979625578436 2.59979625578436 3.06039705082243 2.59979625578436 2.59979625578436 3.44184362766157 2.59979625578436 3.17512532819144 2.59979625578436 2.59979625578436 3.22543616017794 4.05143689552166 3.06043028247974 3.1906912113914 2.59979625578436 3.70765324548476 4.00334868474545 4.1519139613958 3.30794006058808 2.59979625578436 4.23324891976019 2.59979625578436 2.59979625578436 2.59979625578436 2.59979625578436 2.59979625578436 3.60218563771027 3.31634635312898 3.54365946573046 2.59979625578436 2.59979625578436 2.59979625578436 2.59979625578436 2.59979625578436 2.59979625578436 2.59979625578436 2.59979625578436 2.59979625578436 2.59979625578436 2.59979625578436 2.59979625578436 2.59979625578436 2.59979625578436 2.59979625578436 2.59979625578436 2.59979625578436 3.77881302210965 4.04140054149349 3.3030517261556 3.7956450785681 3.52116708325194 2.59979625578436 4.35050844340886 3.9016924230135 4.4589452453862 2.59979625578436 2.59979625578436 2.59979625578436 2.59979625578436 2.59979625578436 2.59979625578436 3.23404875933684 2.59979625578436 2.59979625578436 2.59979625578436 2.59979625578436 3.73438314933657 3.70877409765164 3.4599404101843 3.10567645987634 3.29604671878417 3.57130530482096 3.50034930713511 3.82008603780487 2.59979625578436 3.8700181854824 3.58821161658991 3.45226107684251 4.18708221675907 3.98407844717818 3.53200633998271 3.65942122764354 3.33759702162212 3.41561414201033 3.61183965644603 3.72886965259009 2.59979625578436 2.59979625578436 3.07587858392687 2.59979625578436 2.59979625578436 2.59979625578436 3.90409681167524 2.59979625578436 3.31819734655646 2.59979625578436 3.35411837759803 2.59979625578436 3.06384658117584 2.59979625578436 2.59979625578436 3.16417745732558 3.48071335577149 3.56372893638002 2.59979625578436 3.30341058845383 3.82001212652828 4.23356743523471 3.47085227979306 3.60860218301673 3.50938787220478 2.59979625578436 2.59979625578436 2.59979625578436 2.59979625578436 3.29524616250881 3.35169926356515 2.59979625578436 3.04160865887499 2.59979625578436 3.29885691157333 3.09039111622633 4.60241024315178 3.83188735656536 4.87944248630216 4.51910261048366 4.1595829953449 3.83772004316436 3.58610308529756 4.01103896802701 4.00210822240073 3.53313656870891 2.59979625578436 2.59979625578436 2.59979625578436 2.59979625578436 2.59979625578436 3.86268974792135 3.83831152048608 3.48736179688901 3.30507518886183 3.45964190878352 3.1364641154621 2.59979625578436 2.59979625578436 2.59979625578436 2.59979625578436 3.92783410820748 3.59935003669032 4.27902999033291 4.13027688582366 2.59979625578436 2.59979625578436 2.59979625578436 3.36755256724442 4.2421198271108 3.5254198690814 3.74610372025746 3.2879594338573 3.98182252389378 3.7578465230086 3.5051384300408 3.61980732414009 3.19240955863012 3.80239036811738 3.69747997952202 3.42232468042162 2.59979625578436 2.59979625578436 3.08827779899346 2.59979625578436 2.59979625578436 2.59979625578436 2.59979625578436 2.59979625578436 3.7735118799602 3.23218886600296 2.59979625578436 3.92036524626451 3.51772213641632 4.29996021616908 2.59979625578436 2.59979625578436 2.59979625578436 2.59979625578436 2.59979625578436 2.59979625578436 2.59979625578436 2.59979625578436 3.07878727232066 3.32481310418497 3.4011667831687 2.59979625578436 2.59979625578436 2.59979625578436 2.59979625578436 3.44779333810738 2.59979625578436 2.59979625578436 2.59979625578436 2.59979625578436 3.38102029954925 2.59979625578436 4.25161846552987 3.37680082021844 3.45647313848074 2.59979625578436 3.57019064334041 3.96551696079146 3.41008409776741 3.70267332929628 4.22737692092062 3.08773589500831 3.70057965757866 3.41276326438424 3.85978030151669 3.25348081783336 3.83026908218474 2.59979625578436 2.59979625578436 2.59979625578436 4.94740677396116 2.59979625578436 2.59979625578436 2.59979625578436 2.59979625578436 2.59979625578436 2.59979625578436 3.79594636549562 4.29857205127071 4.82977676951295 3.52676127792897 2.59979625578436 3.66460190285215 4.24548838309499 4.00018749182273 4.39453026483815 3.77178160445201 2.59979625578436 2.59979625578436 2.59979625578436 2.59979625578436 2.59979625578436 3.24931906988771 3.16981088905528 3.19446987617811 2.59979625578436 3.17865863106762 3.92190034936358 4.01903210021985 3.73418530558767 2.59979625578436 3.56398633747989 2.59979625578436 3.39636825993239 3.15924501044427 3.14710624753656 2.59979625578436 2.59979625578436 2.59979625578436 2.59979625578436 2.59979625578436 2.59979625578436 2.59979625578436 3.09304328024829 2.59979625578436 2.59979625578436 2.59979625578436 4.65235052130321 3.72470077920189 3.78793379616188 4.35587693473554 3.81186068293734 4.29401151045846 3.6251123192678 3.52181474650389 3.69767045161778 3.93085353165655 4.24023921976887 4.83683826319947 4.376805288776 3.90494635897467 4.00720091010179 2.59979625578436 2.59979625578436 2.59979625578436 3.29631831669058 2.59979625578436 3.90309311893991 3.45536050003636 3.66018967772381 4.37013922860446 4.14638335318899 3.92777041351893 3.16047819545527 3.45706014466126 3.94463142012142 3.68209076667673 2.59979625578436 3.88662622344819 2.59979625578436 2.59979625578436 3.06480719808051 2.59979625578436 3.29707522516397 3.14481839600152 3.37434341157556 3.00763695540965 3.11136320296335 2.59979625578436 3.13786835974162 2.59979625578436 3.11932334026827 2.59979625578436 2.59979625578436 2.59979625578436 2.59979625578436 2.59979625578436 2.59979625578436 2.59979625578436 2.59979625578436 2.59979625578436 3.41721789991342 3.44073658393479 3.72125575631646 3.75208894865734 4.00586041866315 3.77807859896217 2.59979625578436 4.22628114414909 3.98434059593289 4.45652263804152 4.0154694072416 3.33067381019803 3.14391809079161 2.59979625578436 2.59979625578436 2.59979625578436 2.59979625578436 2.59979625578436 2.59979625578436 3.29886172274126 4.18858767721428 2.59979625578436 2.59979625578436 2.59979625578436 3.13708430358419 3.71156365949856 2.59979625578436 2.59979625578436 2.59979625578436 2.59979625578436 2.59979625578436 2.59979625578436 2.59979625578436 2.59979625578436 3.04792100866332 2.59979625578436 3.03813347158508 2.59979625578436 2.59979625578436 2.59979625578436 3.55185685715032 3.1944944784519 3.26472095490408 4.25406297874411 4.05157058000128 4.44118444598989 3.43303792983199 3.58442279894073 4.27374013847366 3.53345212500998 3.78379361415949 3.94233965432729 3.0755768791799 2.59979625578436 3.07306420648377 3.66764047737369 2.59979625578436 2.59979625578436 3.48758109411748 2.59979625578436 2.59979625578436 2.59979625578436 3.7714153316878 3.65809315207231 4.86082269591132 3.19701343765189 3.47010227507714 2.59979625578436 3.19560163765469 2.59979625578436 3.48022939644345 2.59979625578436 2.59979625578436 3.19855137885276 3.50975893664833 3.51574563284057 3.98797993311362 3.37519338652555 3.94776010391612 3.36660907200873 3.56431211964338 3.76236799639634 4.09230239212543 2.59979625578436 2.59979625578436 2.59979625578436 2.59979625578436 3.09344190010374 2.59979625578436 2.59979625578436 2.59979625578436 2.59979625578436 2.59979625578436 2.59979625578436 2.59979625578436 2.59979625578436 3.13327665589051 2.59979625578436 2.59979625578436 3.08735284545691 2.59979625578436 2.59979625578436 2.59979625578436 2.59979625578436 2.59979625578436 2.59979625578436 2.59979625578436 2.59979625578436 2.59979625578436 2.59979625578436 2.59979625578436 2.59979625578436 2.59979625578436 2.59979625578436 2.59979625578436 3.11545540883735 2.59979625578436 2.59979625578436 2.59979625578436 2.59979625578436 2.59979625578436 2.59979625578436 2.59979625578436 4.3921568441625 4.28898915773301 3.47030050271378 4.30495784039479 3.91656481713282 2.59979625578436 2.59979625578436 2.59979625578436 2.59979625578436 2.59979625578436 2.59979625578436 2.59979625578436 3.28280950206751 2.59979625578436 2.59979625578436 3.97086621637858 4.18502579343507 3.56736478650805 4.036607677163 2.59979625578436 3.48037588270895 3.98318642243038 3.85098207456144 3.52822474440109 3.88645627808758 2.59979625578436 3.11791344840348 2.59979625578436 2.59979625578436 2.59979625578436 5.31097958012828 4.35762904392288 3.78320816394716 4.35092093483367 3.83773340086992 2.59979625578436 3.13157995423547 3.00173983477685 3.63105841186316 2.59979625578436 3.21960951687133 2.59979625578436 2.96285904255512 3.0753039300318 2.59979625578436 2.59979625578436 3.44336746541449 3.72313740150032 3.62916982662284 3.63459143030087 3.6604689730663 3.1839706467237 2.59979625578436 3.10040922476677 5.75619741120392 2.59979625578436 4.32708618317185 4.49974384603744 3.77947284841511 3.89806602983649 3.64876012622529 4.10636971646571 4.27338358467804 3.55486197040881 2.59979625578436 3.87596597040693 3.759045560907 3.98978074833163 3.36854487766473 2.59979625578436 3.25879465846468 3.95095185850016 3.64747897367087 3.86098856849618 5.68294604466827 2.59979625578436 2.59979625578436 4.27260060679113 3.12478781716686 3.61072093684214 3.15066378465705 2.59979625578436 3.13052693773863 2.59979625578436 3.54482528760931 3.28755938414103 2.59979625578436 3.53794707022842 3.11624245650931 3.48802483307444 3.3197901182369 3.23836589690278 3.14237529736743 3.05399940778521 2.59979625578436 2.59979625578436 3.46429402943855 2.59979625578436 3.0640794104873 2.59979625578436 3.32970239936705 4.23964625906642 4.1030662293359 3.66355359323633 4.17096964746959 3.66375643784274 4.11915002610035 2.59979625578436 3.18330204680804 3.86843224215505 2.59979625578436 3.71664159246952 4.2631278394607 3.76244400185774 3.64182534636077 3.35469425889052 2.59979625578436 3.73196407753729 2.59979625578436 3.52837646954406 2.59979625578436 4.421152439303 4.16102859088473 3.59353171185912 4.52820330210234 4.19487936508927 3.10979399629646 3.20516644634206 3.45357611062151 3.41195457515195 3.29367264049087 3.86545988394052 3.40690696027832 3.63892350946115 3.68565295308433 3.51194589800682 3.18142001825098 2.59979625578436 4.08875628188741 3.62643403330102 3.73504840707269 2.59979625578436 3.3444210447866 3.64077565931951 3.51826406352103 4.41668109819892 3.09477353892355 2.59979625578436 5.32972484903189 2.59979625578436 4.27553572170227 3.51541122184949 3.60460476561547 4.05500280587326 3.80045825546394 4.29888011969021 3.28474754635573 2.59979625578436 3.05627301234867 2.59979625578436 4.47705761142072 3.35723464221939 3.82878776866292 4.32901347974096 3.53263743416576 4.16207225129035 2.59979625578436 4.79111838641796 5.43284111539091 3.43409199137852 4.79587404593374 4.17830683294313 3.52129112065354 3.72521322644438 3.53005056540587 3.61692676086504 2.59979625578436 3.21892146666363 3.11489981915957 3.48455101835497 2.59979625578436 2.59979625578436 3.65836322027094 4.1561399978375 3.821954160054 4.88543292755243 4.00254751954432 2.59979625578436 3.10048140825537 3.2500535295445 3.95303294201769 2.59979625578436 3.35379231418697 3.2235071789958 2.59979625578436 2.59979625578436 4.30629384469429 2.59979625578436 2.59979625578436 3.15933397875847 2.59979625578436 2.59979625578436 2.59979625578436 3.20476569301684 2.59979625578436 2.59979625578436 2.59979625578436 2.59979625578436 2.59979625578436 2.59979625578436 2.59979625578436 2.59979625578436 2.59979625578436 3.22145036302252 2.59979625578436 2.59979625578436 2.59979625578436 2.59979625578436 3.85361288664694 2.59979625578436 3.20730882339491 3.21122222670659 2.59979625578436 3.36450168777952 2.59979625578436 2.59979625578436 2.59979625578436 3.09288309947995 3.03967187552959 3.78520782688444 7.14468626934356 3.1167432246131 3.13232547685039 3.08270106822196 2.59979625578436 3.27693951010367 3.31064883422489 3.34260516870939
Manes.11G098600.v6.1 3.53645259620206 2.59979625578436 3.03047684732533 5.27856658492354 2.59979625578436 3.15536754223307 2.59979625578436 2.59979625578436 4.64829762674535 2.59979625578436 3.49438284815064 3.04561120384308 2.59979625578436 4.79959751807212 2.59979625578436 3.38469515100924 3.13614105965968 2.59979625578436 4.50610717294996 2.59979625578436 2.59979625578436 3.52016582779557 2.59979625578436 5.40822673451886 2.59979625578436 2.59979625578436 3.56341288661491 3.20900055990681 4.93101234886905 2.59979625578436 3.28513972525459 2.59979625578436 3.17378617670681 5.0911551867924 2.59979625578436 2.59979625578436 2.59979625578436 2.59979625578436 3.74501690071293 3.37524171943136 3.48701286742929 3.48818612228433 2.59979625578436 3.43514863882075 2.59979625578436 2.59979625578436 3.14070476119692 3.55116117433422 3.13370949737372 3.26766221655289 2.59979625578436 4.02546369562534 3.1269057721942 3.86749335096064 2.59979625578436 2.59979625578436 3.32198498486787 2.59979625578436 3.50929109955559 3.35998747224409 3.25634658216568 3.13655648183482 2.59979625578436 2.59979625578436 2.59979625578436 3.14237346324655 3.84012865035944 3.19194094230314 5.93308906148508 2.59979625578436 2.59979625578436 4.20458038826064 2.59979625578436 2.59979625578436 2.59979625578436 3.56363431401342 4.02978486032716 2.59979625578436 2.59979625578436 2.59979625578436 2.59979625578436 2.59979625578436 3.17512532819144 4.14915848480723 2.59979625578436 3.4779161570464 3.49798972571452 2.59979625578436 3.1906912113914 3.03309729085306 3.24973940342139 3.37075857297035 2.59979625578436 3.89410639616326 2.59979625578436 4.86273915655531 2.59979625578436 2.59979625578436 2.59979625578436 5.38234128574849 2.59979625578436 2.59979625578436 2.59979625578436 3.07799747124634 2.59979625578436 2.59979625578436 2.59979625578436 2.59979625578436 2.59979625578436 2.59979625578436 2.59979625578436 2.59979625578436 3.05008182588941 2.59979625578436 2.59979625578436 2.59979625578436 3.34666675568901 2.59979625578436 3.17519681097436 2.59979625578436 2.59979625578436 2.59979625578436 3.09809346900321 2.59979625578436 3.45713446031507 2.59979625578436 2.59979625578436 2.59979625578436 2.59979625578436 2.59979625578436 2.59979625578436 3.74662764509982 2.59979625578436 2.59979625578436 3.57679875354605 3.2005024480778 3.4898242940079 2.59979625578436 2.59979625578436 4.36060981878653 2.59979625578436 2.59979625578436 2.59979625578436 3.03461879545996 3.46737055924807 2.59979625578436 2.59979625578436 3.50034930713511 2.59979625578436 2.59979625578436 2.59979625578436 2.59979625578436 2.59979625578436 3.10037248322062 4.74490529112608 2.59979625578436 2.59979625578436 3.2043609590842 3.07495913220232 4.92286792421397 2.59979625578436 2.59979625578436 2.59979625578436 2.59979625578436 2.59979625578436 2.59979625578436 4.03481240626194 3.64350395697762 2.59979625578436 3.47527778647275 2.59979625578436 3.51860111759208 2.59979625578436 2.59979625578436 4.86058809687467 3.39808541971548 2.59979625578436 2.59979625578436 2.59979625578436 2.59979625578436 2.59979625578436 2.59979625578436 2.59979625578436 2.9940602321428 3.19004403745022 2.59979625578436 3.39857787496319 3.23306554339514 2.59979625578436 5.62758243916687 2.59979625578436 2.59979625578436 2.59979625578436 3.35923288868612 2.95967134658604 3.65446411146874 2.59979625578436 3.35732401866502 3.11547170492856 2.59979625578436 3.69283169022679 2.59979625578436 2.59979625578436 2.59979625578436 2.59979625578436 3.72392832156688 3.8194847780561 3.6721575975959 3.82243420859654 3.02986544421834 2.59979625578436 3.61601505343628 2.59979625578436 3.08019605297528 3.23226733660521 3.50450419362394 2.59979625578436 2.59979625578436 2.59979625578436 3.90659857568367 3.5131653356028 2.59979625578436 3.69624764149184 3.05392758145134 3.41103001416928 3.70616435065227 2.59979625578436 2.59979625578436 2.59979625578436 2.59979625578436 2.59979625578436 6.32359512136694 4.38172056419273 2.59979625578436 4.43066648309293 3.50611797315604 2.59979625578436 3.89979400114707 2.59979625578436 3.37329820666967 2.59979625578436 2.59979625578436 2.59979625578436 3.82537162604514 2.59979625578436 6.42767186446437 3.17150791081674 3.21070493893527 3.93597786339893 3.61569775868697 3.65510598517094 2.59979625578436 2.59979625578436 2.59979625578436 2.59979625578436 7.42944507161104 2.59979625578436 3.18760828080912 3.36707522615221 2.59979625578436 2.59979625578436 2.59979625578436 3.43655961124501 2.59979625578436 2.59979625578436 2.59979625578436 3.06640245947418 3.17356662868593 2.59979625578436 4.392201132439 2.59979625578436 2.59979625578436 2.59979625578436 2.59979625578436 2.59979625578436 3.63936309198249 2.59979625578436 2.59979625578436 2.59979625578436 3.05198833785288 3.09920040061693 2.59979625578436 2.59979625578436 3.09839870207427 3.41008409776741 3.02532496867072 4.08487932790163 2.59979625578436 4.1905925742711 4.90710651241556 3.41150002700353 2.59979625578436 2.59979625578436 4.29948936547535 3.34567679932435 3.65250326144447 2.59979625578436 2.59979625578436 3.18590979373873 3.45614966072342 3.38877233985551 3.12883395539949 2.59979625578436 3.79594636549562 3.16495280147876 3.64165707291856 5.1756465622318 2.59979625578436 3.22373713132186 4.16862252676369 2.59979625578436 3.1486359026078 2.59979625578436 4.94367145120753 2.59979625578436 3.93534997357748 4.09203071720691 3.45416095825858 6.18688140990301 3.71897980453619 2.59979625578436 2.59979625578436 2.59979625578436 3.11444189945037 2.59979625578436 3.26580903861444 3.94931479262271 2.59979625578436 3.44479857084641 2.59979625578436 2.59979625578436 2.59979625578436 2.59979625578436 4.35650913201103 3.06622404529752 3.36253590573726 2.59979625578436 3.15767287045227 2.59979625578436 3.09304328024829 3.14215221956444 2.59979625578436 2.59979625578436 2.59979625578436 3.57990205239251 2.59979625578436 4.89395530823601 3.40627957054017 3.43349796729455 2.59979625578436 3.71999682860615 3.69767045161778 3.69879294883086 3.20704156102309 3.17763575246582 3.28404026497614 2.59979625578436 3.51044221122479 3.6817973704571 2.59979625578436 2.59979625578436 3.09467911820702 2.59979625578436 3.44044597459969 2.59979625578436 5.7338710824457 3.62300795218542 2.59979625578436 3.38416193941179 2.59979625578436 3.21036400817574 3.12381515159364 4.33117538900722 2.59979625578436 3.66154325580684 2.59979625578436 2.59979625578436 3.06480719808051 2.59979625578436 3.78564216104851 3.53306774720939 2.59979625578436 2.59979625578436 3.11136320296335 3.68145239178643 3.25692806552514 2.59979625578436 4.30773235862993 3.07415123844217 2.59979625578436 2.59979625578436 2.59979625578436 3.21112129012012 2.59979625578436 3.37486818389207 2.59979625578436 2.59979625578436 3.2362970167525 2.59979625578436 3.88470582115985 3.83928738503629 3.14919715036927 2.59979625578436 2.59979625578436 3.39758033565916 2.59979625578436 3.66411922568851 3.62008104824315 2.59979625578436 3.36487301352577 3.27040979766199 2.59979625578436 3.84992470778395 3.23107304392998 3.8866168499337 2.59979625578436 2.59979625578436 2.59979625578436 2.59979625578436 3.25894527343764 3.76297969803532 3.35537022837668 2.59979625578436 2.59979625578436 3.37256917773833 3.34037266712788 3.20605869871251 4.17070497879464 3.19993551182426 4.00247137631365 2.59979625578436 3.48567007750874 3.63790334654271 3.03813347158508 2.59979625578436 2.59979625578436 2.59979625578436 3.55185685715032 3.61601268946692 2.59979625578436 4.19009516387434 4.22842747536237 3.14267566082531 2.59979625578436 3.79479745119525 3.31482471666852 3.2656464759195 3.20412094079488 2.59979625578436 3.0755768791799 2.59979625578436 2.59979625578436 2.59979625578436 2.59979625578436 3.13589593959261 3.48758109411748 2.59979625578436 3.19467141427376 2.59979625578436 3.7714153316878 3.13776652946732 3.69143643247701 4.73039417858898 3.47010227507714 3.62936557031371 2.59979625578436 3.1089290264677 3.32230035878917 2.59979625578436 3.49647393862127 2.59979625578436 2.59979625578436 3.01490231394773 5.40288604945681 3.68393033000572 2.59979625578436 3.04596543434785 3.56431211964338 4.8711194063582 2.59979625578436 3.41253877880521 2.59979625578436 2.59979625578436 2.59979625578436 2.59979625578436 3.41604772664298 2.59979625578436 3.0490669307664 2.59979625578436 2.59979625578436 3.1553627006671 3.79323834796597 2.59979625578436 4.78442132657878 2.59979625578436 4.318343811833 4.08277547635013 3.37150153489142 5.845531897782 2.59979625578436 3.83901951323155 2.59979625578436 3.49105114569248 4.11308864338442 3.12701290025836 3.37410327500007 3.44589270512451 3.31341918269739 6.32006869923907 3.32871826849192 4.00782792271081 2.59979625578436 3.48381109612499 3.13896247932804 2.59979625578436 4.96679013221776 3.58533896811864 2.59979625578436 4.93977348703602 2.59979625578436 4.33787606331821 3.13561726277176 2.59979625578436 3.43933261008128 3.15282698057601 4.96978980648915 2.59979625578436 4.61876822617752 4.47733489826703 2.59979625578436 2.59979625578436 3.16296043660998 2.59979625578436 3.53701673775558 2.59979625578436 6.01464718074801 3.33689537073237 2.59979625578436 2.59979625578436 3.45314808470526 3.82719265264537 3.7083712745103 2.59979625578436 2.59979625578436 3.04131369721671 3.41331573344294 3.32869148150303 3.10937730926642 4.29464440405173 2.59979625578436 4.30483835102731 3.831512005212 3.0284462862932 3.57562914998343 2.59979625578436 3.73083783830194 4.24254746983114 3.1664216170609 3.63105841186316 3.27322924455616 3.4698560644291 2.59979625578436 3.04387460395187 5.10061381117149 2.59979625578436 2.59979625578436 3.7769285957467 3.11225860773288 2.59979625578436 4.03488729572336 2.59979625578436 2.59979625578436 2.59979625578436 2.59979625578436 2.59979625578436 2.59979625578436 2.59979625578436 3.8918414592231 2.59979625578436 5.69092227157391 3.21419104749459 2.59979625578436 2.59979625578436 2.59979625578436 3.1066138352018 3.18528064700602 3.92734925312887 2.59979625578436 2.59979625578436 2.59979625578436 2.59979625578436 3.47254829990629 3.07652576753501 2.59979625578436 3.74119070843721 2.59979625578436 2.59979625578436 3.60043099403342 2.59979625578436 2.59979625578436 2.59979625578436 2.59979625578436 3.34624818242998 3.03412909987516 4.75126445469023 2.59979625578436 2.59979625578436 4.09157308554448 2.59979625578436 3.23274696978057 2.59979625578436 3.49579071812971 2.59979625578436 3.49741060757558 4.7476666562456 2.59979625578436 3.46429402943855 2.59979625578436 2.59979625578436 5.28632841843077 3.62159293703543 2.59979625578436 2.59979625578436 2.59979625578436 4.17096964746959 2.59979625578436 5.34673378255592 2.59979625578436 3.41956127694051 3.24925207574573 4.98574003949392 2.59979625578436 2.59979625578436 2.59979625578436 2.59979625578436 3.136598296543 2.59979625578436 2.59979625578436 2.59979625578436 4.3750421897848 2.59979625578436 2.59979625578436 2.59979625578436 3.37547122358886 3.34910464508202 2.59979625578436 2.59979625578436 3.02941578193738 3.09747954102011 4.16738558722316 4.64073841745067 2.59979625578436 3.40690696027832 3.34233340375088 3.78404001195677 2.59979625578436 3.74095456484091 2.59979625578436 2.59979625578436 2.59979625578436 2.59979625578436 2.59979625578436 2.59979625578436 2.59979625578436 2.59979625578436 3.71886684136737 2.59979625578436 2.59979625578436 2.59979625578436 2.59979625578436 3.50979356917955 2.59979625578436 3.18764437601324 2.59979625578436 2.59979625578436 3.68940288429935 3.08638207118581 2.59979625578436 3.38404745483947 2.59979625578436 3.54935227703353 2.59979625578436 3.90840717251821 3.28670441964339 2.59979625578436 3.78810574708488 2.59979625578436 4.10682806070145 2.59979625578436 3.76430622490982 4.79587404593374 3.14928056722215 2.59979625578436 2.59979625578436 2.59979625578436 5.81290849351107 3.57524302608937 2.59979625578436 3.11489981915957 2.59979625578436 5.16374069317169 2.59979625578436 3.35651622161544 2.59979625578436 3.15933867912396 4.37342642078893 2.59979625578436 3.36674922290519 3.79767607714606 2.59979625578436 4.74497132022063 2.59979625578436 2.59979625578436 2.59979625578436 2.59979625578436 3.73922672233274 3.1677776264212 3.37365795353155 3.87758396366912 2.59979625578436 3.63854769448613 2.59979625578436 3.79558990087403 2.59979625578436 2.59979625578436 6.28315276868825 4.17314040347381 3.56654590433154 3.43782853744042 3.12439282256448 5.91184575616491 2.59979625578436 2.59979625578436 2.59979625578436 2.59979625578436 2.59979625578436 2.59979625578436 3.21916247304854 2.59979625578436 3.08541878809132 2.59979625578436 2.59979625578436 3.23170429409391 2.59979625578436 2.59979625578436 3.28072078774946 2.59979625578436 2.59979625578436 3.21951123834957 2.59979625578436 5.94947256732836 2.59979625578436 3.13232547685039 3.66059356103635 3.34529463786093 4.12974799444061 2.59979625578436 3.12790887429037
Manes.11G098700.v6.1 2.59979625578436 2.59979625578436 2.59979625578436 2.59979625578436 2.59979625578436 2.59979625578436 2.59979625578436 2.59979625578436 2.59979625578436 2.59979625578436 2.59979625578436 2.59979625578436 2.59979625578436 2.59979625578436 2.59979625578436 2.59979625578436 2.59979625578436 2.59979625578436 2.59979625578436 2.59979625578436 2.59979625578436 2.59979625578436 2.59979625578436 2.59979625578436 2.59979625578436 2.59979625578436 2.59979625578436 2.59979625578436 2.59979625578436 2.59979625578436 2.59979625578436 2.59979625578436 2.59979625578436 2.59979625578436 2.59979625578436 2.59979625578436 2.59979625578436 2.59979625578436 2.59979625578436 2.59979625578436 2.59979625578436 2.59979625578436 2.59979625578436 2.59979625578436 2.59979625578436 2.59979625578436 2.59979625578436 2.59979625578436 2.59979625578436 2.59979625578436 2.59979625578436 2.59979625578436 2.59979625578436 2.59979625578436 2.59979625578436 2.59979625578436 2.59979625578436 3.11439241586576 2.59979625578436 2.59979625578436 2.59979625578436 2.59979625578436 2.59979625578436 2.59979625578436 2.59979625578436 2.59979625578436 2.59979625578436 2.59979625578436 2.59979625578436 2.59979625578436 2.59979625578436 2.59979625578436 2.59979625578436 2.59979625578436 2.59979625578436 2.59979625578436 2.59979625578436 2.59979625578436 2.59979625578436 2.59979625578436 2.59979625578436 2.59979625578436 3.40821820302597 2.59979625578436 2.59979625578436 2.59979625578436 2.59979625578436 2.59979625578436 2.59979625578436 2.59979625578436 2.59979625578436 2.59979625578436 2.59979625578436 2.59979625578436 2.59979625578436 2.59979625578436 2.59979625578436 2.59979625578436 2.59979625578436 2.59979625578436 2.59979625578436 2.59979625578436 2.59979625578436 2.59979625578436 2.59979625578436 2.59979625578436 2.59979625578436 2.59979625578436 3.01650372679633 2.59979625578436 2.59979625578436 3.39370563949478 2.59979625578436 2.59979625578436 2.59979625578436 2.59979625578436 2.59979625578436 2.59979625578436 2.59979625578436 2.59979625578436 2.59979625578436 2.59979625578436 2.59979625578436 2.59979625578436 2.59979625578436 2.59979625578436 2.59979625578436 2.59979625578436 2.59979625578436 2.59979625578436 2.59979625578436 2.59979625578436 2.59979625578436 2.59979625578436 2.59979625578436 2.59979625578436 2.59979625578436 2.59979625578436 2.59979625578436 2.59979625578436 2.59979625578436 2.59979625578436 2.59979625578436 2.59979625578436 2.59979625578436 2.59979625578436 2.59979625578436 2.59979625578436 2.59979625578436 2.59979625578436 2.59979625578436 2.59979625578436 2.59979625578436 2.59979625578436 2.59979625578436 2.59979625578436 3.13846362547094 2.59979625578436 2.59979625578436 2.59979625578436 2.59979625578436 2.59979625578436 2.59979625578436 2.59979625578436 2.59979625578436 2.59979625578436 2.59979625578436 2.59979625578436 2.59979625578436 2.59979625578436 2.59979625578436 2.59979625578436 2.59979625578436 2.59979625578436 2.59979625578436 2.59979625578436 2.59979625578436 2.59979625578436 2.59979625578436 2.59979625578436 2.59979625578436 2.59979625578436 2.59979625578436 2.59979625578436 2.59979625578436 2.59979625578436 2.59979625578436 2.59979625578436 2.59979625578436 2.59979625578436 2.59979625578436 2.59979625578436 2.59979625578436 2.59979625578436 2.59979625578436 2.59979625578436 2.59979625578436 2.59979625578436 2.59979625578436 2.59979625578436 2.59979625578436 2.59979625578436 2.59979625578436 2.59979625578436 2.59979625578436 2.59979625578436 2.59979625578436 2.59979625578436 2.59979625578436 2.59979625578436 2.59979625578436 2.59979625578436 2.59979625578436 2.59979625578436 2.59979625578436 2.59979625578436 2.59979625578436 2.59979625578436 2.59979625578436 3.02576765931864 2.59979625578436 2.59979625578436 2.59979625578436 2.59979625578436 2.59979625578436 2.59979625578436 2.59979625578436 2.59979625578436 2.59979625578436 2.59979625578436 2.59979625578436 2.59979625578436 2.59979625578436 2.59979625578436 2.59979625578436 2.59979625578436 2.59979625578436 2.59979625578436 2.59979625578436 2.59979625578436 2.59979625578436 2.59979625578436 2.59979625578436 2.59979625578436 2.59979625578436 2.59979625578436 2.59979625578436 2.59979625578436 2.59979625578436 2.59979625578436 2.59979625578436 2.59979625578436 2.59979625578436 2.59979625578436 2.59979625578436 3.32702834205485 2.59979625578436 2.59979625578436 2.59979625578436 3.40954712367928 2.59979625578436 2.59979625578436 2.59979625578436 3.04994649852283 2.59979625578436 2.59979625578436 2.59979625578436 2.59979625578436 2.59979625578436 2.59979625578436 2.59979625578436 2.59979625578436 2.59979625578436 2.59979625578436 2.59979625578436 2.59979625578436 2.59979625578436 2.59979625578436 3.79793381884116 2.59979625578436 2.59979625578436 2.59979625578436 2.59979625578436 2.59979625578436 2.59979625578436 2.59979625578436 2.59979625578436 2.59979625578436 2.59979625578436 2.59979625578436 2.59979625578436 2.59979625578436 2.59979625578436 2.59979625578436 2.59979625578436 2.59979625578436 2.59979625578436 2.59979625578436 2.59979625578436 2.59979625578436 2.59979625578436 2.59979625578436 2.59979625578436 2.59979625578436 2.59979625578436 2.59979625578436 2.59979625578436 2.59979625578436 2.59979625578436 2.59979625578436 2.59979625578436 2.59979625578436 2.59979625578436 2.59979625578436 2.59979625578436 2.59979625578436 2.59979625578436 2.59979625578436 2.59979625578436 2.59979625578436 2.59979625578436 2.59979625578436 2.59979625578436 2.59979625578436 2.59979625578436 3.73418530558767 2.59979625578436 2.59979625578436 2.59979625578436 2.59979625578436 3.15924501044427 2.59979625578436 2.59979625578436 2.59979625578436 2.59979625578436 2.59979625578436 2.59979625578436 2.59979625578436 2.59979625578436 2.59979625578436 2.59979625578436 2.59979625578436 2.59979625578436 2.59979625578436 2.59979625578436 2.59979625578436 2.59979625578436 2.59979625578436 2.59979625578436 2.59979625578436 2.59979625578436 2.59979625578436 2.59979625578436 2.59979625578436 2.59979625578436 2.59979625578436 2.59979625578436 2.59979625578436 2.59979625578436 2.59979625578436 2.59979625578436 2.59979625578436 2.59979625578436 2.59979625578436 2.59979625578436 2.59979625578436 2.59979625578436 2.59979625578436 2.59979625578436 2.59979625578436 2.59979625578436 2.59979625578436 2.59979625578436 2.59979625578436 2.59979625578436 2.59979625578436 2.59979625578436 2.59979625578436 2.59979625578436 2.59979625578436 2.59979625578436 2.59979625578436 2.59979625578436 2.59979625578436 2.59979625578436 2.59979625578436 2.59979625578436 2.59979625578436 2.59979625578436 2.59979625578436 2.59979625578436 2.59979625578436 2.59979625578436 2.59979625578436 2.59979625578436 2.59979625578436 3.06134786401126 2.59979625578436 2.59979625578436 2.59979625578436 2.59979625578436 3.67985052110231 2.59979625578436 2.59979625578436 2.59979625578436 2.59979625578436 2.59979625578436 2.59979625578436 2.59979625578436 2.59979625578436 2.59979625578436 2.59979625578436 2.59979625578436 2.59979625578436 2.59979625578436 2.59979625578436 2.59979625578436 2.59979625578436 2.59979625578436 2.59979625578436 2.59979625578436 3.13708430358419 2.59979625578436 2.59979625578436 2.59979625578436 2.59979625578436 4.0357668921639 2.59979625578436 2.59979625578436 2.59979625578436 2.59979625578436 2.59979625578436 2.59979625578436 2.59979625578436 2.59979625578436 2.59979625578436 3.08920714372086 2.59979625578436 2.59979625578436 2.59979625578436 2.59979625578436 2.59979625578436 2.59979625578436 2.59979625578436 2.59979625578436 2.59979625578436 2.59979625578436 2.59979625578436 2.59979625578436 2.59979625578436 2.59979625578436 2.59979625578436 2.59979625578436 2.59979625578436 2.59979625578436 2.59979625578436 2.59979625578436 2.59979625578436 2.59979625578436 2.59979625578436 2.59979625578436 2.59979625578436 2.59979625578436 2.59979625578436 2.59979625578436 2.59979625578436 2.59979625578436 2.59979625578436 2.59979625578436 2.59979625578436 2.59979625578436 2.59979625578436 2.59979625578436 2.59979625578436 2.59979625578436 2.59979625578436 2.59979625578436 2.59979625578436 2.59979625578436 2.59979625578436 2.59979625578436 2.59979625578436 2.59979625578436 2.59979625578436 2.59979625578436 2.59979625578436 2.59979625578436 2.59979625578436 2.59979625578436 2.59979625578436 2.59979625578436 2.59979625578436 2.59979625578436 2.59979625578436 2.59979625578436 2.59979625578436 2.59979625578436 2.59979625578436 2.59979625578436 2.59979625578436 2.59979625578436 2.59979625578436 2.59979625578436 2.59979625578436 2.59979625578436 2.59979625578436 2.59979625578436 2.59979625578436 2.59979625578436 2.59979625578436 2.59979625578436 2.59979625578436 2.59979625578436 2.59979625578436 2.59979625578436 2.59979625578436 2.59979625578436 2.59979625578436 2.59979625578436 2.59979625578436 2.59979625578436 2.59979625578436 2.59979625578436 2.59979625578436 2.59979625578436 2.59979625578436 2.59979625578436 2.59979625578436 2.59979625578436 2.59979625578436 2.59979625578436 2.59979625578436 2.59979625578436 2.59979625578436 2.59979625578436 2.59979625578436 2.59979625578436 2.59979625578436 2.59979625578436 2.59979625578436 2.59979625578436 2.59979625578436 2.59979625578436 2.59979625578436 2.59979625578436 2.59979625578436 2.59979625578436 2.59979625578436 2.59979625578436 2.59979625578436 2.59979625578436 2.59979625578436 2.59979625578436 2.59979625578436 2.59979625578436 2.59979625578436 2.59979625578436 2.59979625578436 2.59979625578436 2.59979625578436 2.59979625578436 2.59979625578436 2.59979625578436 2.59979625578436 2.59979625578436 2.59979625578436 2.59979625578436 2.59979625578436 2.59979625578436 2.59979625578436 2.59979625578436 2.59979625578436 2.59979625578436 2.59979625578436 2.59979625578436 2.59979625578436 2.59979625578436 2.59979625578436 2.59979625578436 2.59979625578436 2.59979625578436 2.59979625578436 2.59979625578436 2.59979625578436 2.59979625578436 2.59979625578436 2.59979625578436 2.59979625578436 2.59979625578436 2.59979625578436 2.59979625578436 2.59979625578436 2.59979625578436 2.59979625578436 2.59979625578436 2.59979625578436 2.59979625578436 2.59979625578436 2.59979625578436 2.59979625578436 2.59979625578436 2.59979625578436 2.59979625578436 2.59979625578436 2.59979625578436 2.59979625578436 2.59979625578436 2.59979625578436 2.59979625578436 2.59979625578436 2.59979625578436 2.59979625578436 2.59979625578436 2.59979625578436 2.59979625578436 2.59979625578436 2.59979625578436 2.59979625578436 2.59979625578436 2.59979625578436 2.59979625578436 2.59979625578436 2.59979625578436 2.59979625578436 2.59979625578436 2.59979625578436 2.59979625578436 2.59979625578436 2.59979625578436 2.59979625578436 2.59979625578436 2.59979625578436 2.59979625578436 2.59979625578436 2.59979625578436 2.59979625578436 2.59979625578436 2.59979625578436 2.59979625578436 2.59979625578436 2.59979625578436 2.59979625578436 2.59979625578436 2.59979625578436 2.59979625578436 2.59979625578436 2.59979625578436 2.59979625578436 2.59979625578436 2.59979625578436 2.59979625578436 2.59979625578436 2.59979625578436 2.59979625578436 2.59979625578436 2.59979625578436 2.59979625578436 2.59979625578436 2.59979625578436 2.59979625578436 2.59979625578436 2.59979625578436 2.59979625578436 2.59979625578436 2.59979625578436 2.59979625578436 2.59979625578436 2.59979625578436 2.59979625578436 2.59979625578436 2.59979625578436 2.59979625578436 2.59979625578436 2.59979625578436 2.59979625578436 2.59979625578436 2.59979625578436 2.59979625578436 2.59979625578436 2.59979625578436 2.59979625578436 2.59979625578436 2.59979625578436 2.59979625578436 2.59979625578436 2.59979625578436 2.59979625578436 2.59979625578436 2.59979625578436 2.59979625578436 2.59979625578436 2.59979625578436 2.59979625578436 2.59979625578436 2.59979625578436 2.59979625578436 2.59979625578436 2.59979625578436 2.59979625578436 2.59979625578436 2.59979625578436 2.59979625578436 2.59979625578436 2.59979625578436 2.59979625578436 2.59979625578436 2.59979625578436 2.59979625578436 2.59979625578436 2.59979625578436 2.59979625578436 2.59979625578436 2.59979625578436 2.59979625578436 2.59979625578436 2.59979625578436 2.59979625578436 2.59979625578436 2.59979625578436 2.59979625578436 2.59979625578436 2.59979625578436 2.59979625578436 2.59979625578436 2.59979625578436 2.59979625578436 2.59979625578436 2.59979625578436 2.59979625578436 4.11207670371198 2.59979625578436 2.59979625578436 2.59979625578436 2.59979625578436 2.59979625578436 2.59979625578436 2.59979625578436 2.59979625578436 2.59979625578436 2.59979625578436 2.59979625578436 2.59979625578436 2.59979625578436 2.59979625578436 2.59979625578436 2.59979625578436 2.59979625578436 2.59979625578436 2.59979625578436 2.59979625578436 2.59979625578436 2.59979625578436 2.59979625578436 2.59979625578436 3.12984163088293 2.59979625578436 2.59979625578436 2.59979625578436
Manes.11G098800.v6.1 3.90304917696163 2.59979625578436 4.79012979501322 3.85399867173188 2.59979625578436 4.11088955732044 4.66603732739868 4.46992387913416 4.21367530847029 4.27504278837248 3.37755019900241 4.50860796005051 4.16897957503693 3.77649929472813 4.34706556850732 4.20183911611463 4.83990280129589 4.25595750004627 4.83187038555503 5.21095998477064 4.42859187535835 5.67123830634534 4.2768425953084 4.98090699432645 4.16467618541302 4.2413681911443 4.6814385498363 4.93891475022365 4.56231834553539 4.67569251298684 4.2095518786502 4.49655854268444 4.53470872863372 3.7670251772444 3.534550744678 4.70007979227283 4.98603024829738 4.43256995137818 3.74501690071293 4.69802449698143 4.09324875474017 4.83956792462344 4.10118130581149 4.66107805167218 4.46651018997215 3.77766567635179 4.5541244778177 4.19509937476731 3.51445194617031 4.1714907707322 4.34549377822297 5.14870822308272 3.50303880328295 4.60497989385875 3.79492487585658 5.05086839134677 4.61992648237932 4.57489800060481 3.24813913044745 4.55316832336097 2.59979625578436 4.59611741684318 4.38879611683673 5.50880681331723 4.19346175643005 4.15999011281228 4.80521216260492 4.88366218853189 5.2917842690623 4.07461972269401 4.87496371871707 5.28049379936235 4.14593379109511 2.59979625578436 2.59979625578436 4.86357103238176 5.2402170030393 4.18640502882597 4.22550291220958 3.71815578759165 3.44184362766157 4.705928148491 4.87954221306525 4.95091737650743 4.12809285298541 3.66741940896117 4.50036645033784 4.29261514069146 5.1850234480477 4.46110020918688 3.5115007869912 4.51920321945192 4.83766880331225 4.25890484713112 2.59979625578436 4.45732658787401 4.39821632064425 4.59127755262159 4.84842504277696 4.48069130754149 4.18650763161367 4.50390227126461 5.21264484989265 4.95916561979936 5.89057866898297 5.64606207060257 4.21011834828144 5.13711011249847 4.35884851362683 3.95473541847247 4.36297809782307 3.70923438673871 4.35386370027304 4.51424071057971 5.67228931414433 3.54772472454507 4.86475973326605 4.51862017450847 4.82881001670656 5.37647986112798 4.1508572239531 3.35765264354746 4.97291972187276 4.36644438141618 4.24860555502208 5.14500535281524 3.86157560799769 4.7229364053231 5.0046027953583 4.09362941531318 3.8983952692516 4.18391418333489 4.80756834486053 4.93731574431943 5.92156345125438 4.74112287551338 5.124455986222 4.76418788745711 4.36331703970949 3.38823800246194 3.51812105738734 4.67136410104133 3.70877409765164 3.86798002802846 3.90058543834958 3.29604671878417 4.05014881283576 5.42578383523544 4.384246379188 2.59979625578436 5.33177448690908 4.54669478464301 4.41225269808406 4.31153146480528 4.08636883725555 4.33085509067422 3.88410418424711 4.59106058904831 4.11259858698007 4.15638154591134 3.96650269055816 4.27464756744139 5.18716645047581 4.44358595375251 3.39695909782473 4.64436472605584 4.69442388930341 5.00848113282106 2.59979625578436 4.34245559223339 4.25695207125705 4.35781270588602 4.26216570186508 4.83542273193609 4.55111216855682 3.95032567131882 4.04177189388811 4.75947987366158 4.70960764893765 2.59979625578436 4.07038688113366 4.01609551585637 4.52005713712319 4.06742351644114 4.19795924263863 3.96126266540522 3.95112255391404 3.83815824780461 4.07375190535199 3.92849155911784 3.68435673220072 4.62466286293638 4.11610799124803 4.27776866776854 4.47407732956457 3.96062296740461 4.71686264545529 4.60241024315178 5.49077248353223 4.42260965552133 4.70265421236165 4.71896241227672 4.9475604939166 5.25780543817932 4.41906452814217 5.19641017563344 4.68955457213042 4.69484066578449 4.80594696395685 4.36850661872715 5.10323479579914 4.81003515010618 4.33657757687762 4.18992841586982 4.30249721416857 3.85987737187102 3.9724306003549 4.42232585685989 5.86877754648415 4.61249334928777 4.5293615470654 4.11971925919363 4.86953691020071 4.1096085867228 4.47776316075386 4.13027688582366 2.59979625578436 5.19297010247788 4.72669514704258 4.75609796646883 4.76349058431737 4.71233229048118 4.99746524342464 3.94044672350216 4.5493610224684 4.89944795279615 4.0624419553752 3.76994895807987 4.20385910673524 4.33004698795945 4.33024326118047 4.18609850143832 4.15870589780049 5.8892995767018 5.32090175148008 5.5633585768748 5.61438582749572 4.24931690591764 4.59457095969605 4.48443000518929 4.59495224207055 4.3942645431775 4.0705489002415 4.50829487030974 4.39482914450013 4.16526714279909 5.07827029939679 4.09760074552466 4.87293062676232 5.15366435391312 5.22705305838436 4.70986545303189 4.01240373405117 4.03848151666033 4.30012653724948 3.61488002674324 3.88263538015512 4.24231585157393 4.96157847286331 3.82586407538658 4.17944863868726 3.95429187897232 4.5135358765008 4.37916914598872 4.26739956424326 4.87139196817587 4.72922758838726 6.23259248789457 5.05093769552864 4.53265738187991 4.829855842968 5.07914744975283 4.85232738190344 4.70441853966502 4.32999551397278 4.79707184692621 3.61318371689964 4.5321189244764 4.98667945445974 4.04286445161379 4.93664393919288 4.35439753859507 4.56600586008688 5.04538866941889 3.50842549389157 3.65250326144447 5.0509558745489 3.86141827164865 5.26899449288686 3.79430694705734 4.59918742776585 4.39907587562559 4.17704803998855 4.88910084415642 4.74248915892723 4.24735954743969 3.52676127792897 4.32920651283262 2.59979625578436 4.56976644489755 3.88593967986865 4.45922204885217 4.1216265573102 5.76207662559349 4.67295946245922 4.59933411405257 4.42975276540377 4.24328468782932 4.24261447689179 3.8437957025461 4.2969138470963 3.86527703487348 4.54921597269341 4.80536961223017 4.71475538785693 4.2808596931945 5.41364927955368 4.0862220305574 4.86030706036965 4.57602739872608 4.77597616273531 4.17254616251494 2.59979625578436 4.8384954585551 5.57856726708264 4.15962808971803 4.48334215049261 4.48646237601561 4.06713649984956 4.09883801944939 4.30770493345304 2.59979625578436 3.34915287415242 4.91749164706016 5.25915798416576 4.5616652864865 4.93015162087065 4.63841792486213 4.8882637729691 4.25887140981949 4.36348106735392 3.97016073246353 3.3860634446461 5.34511450514833 3.97233686017103 4.5715227802493 2.59979625578436 3.3916204310571 4.74583696615558 4.99743162830923 4.92387769868566 4.77334747582359 4.28166872174306 4.01865393054391 4.4182601433403 4.60363985247665 3.11937986360436 3.47458296180241 4.77115594326252 4.1237901749617 4.74034255107192 4.60654291665989 3.91103305147773 4.03356320231503 2.59979625578436 5.09821111307483 3.96115202133466 5.33760948832133 4.43740866261704 4.85302039912242 4.56720164820809 4.40068716848437 4.56948005007026 4.34549056655823 4.22732818055191 4.97398151915739 4.02112009448399 4.53967482200278 4.22974050395676 3.33541046017207 3.66056050234826 2.59979625578436 3.45810852995427 6.68120516762158 5.14062363796759 2.59979625578436 4.48354647171975 4.87065880410791 5.00756254076278 4.78004646723728 5.26103734932742 4.97359512008822 4.94843404319557 3.8589781122172 3.83889866013239 3.35977791636333 4.18217653958045 2.59979625578436 2.59979625578436 4.24077504340824 4.9513991278885 4.16484090869436 5.03565196054286 4.55673202686715 5.15213346968997 5.19496045285805 4.93137426018782 5.02978518139039 4.40647631482466 5.39760967875445 5.07067613302827 4.39275887481081 5.37474800473272 4.98179547844016 4.80900620594935 4.75997624840294 5.03246419356473 4.114250486793 4.96184387829965 5.40036993550603 4.22372456729715 4.59478437881876 5.17011691697494 4.79264418311763 4.90134837809709 4.82112160592257 4.67085553773626 5.19647840440053 4.29697783541083 3.89727676803837 4.19009516387434 5.08424729875048 4.37698290587156 4.59176147033753 5.23113898877979 3.87657932119472 4.38397323191032 4.86861545120893 2.59979625578436 4.88297793990098 4.72642661672275 4.22632636908437 4.28602391322598 3.7782262071826 4.64683808494733 4.16800355410705 4.50555153590772 4.06360059805968 4.27639708117753 5.05247134773281 5.05257578503297 5.24195907077523 4.95222437811211 4.49994572429035 5.82176942772576 5.26428787633166 5.14973379234217 4.15578150694273 4.7995170549181 3.96040304286901 4.5394411900954 4.27547637306716 4.50004195295986 3.90412194324424 4.52908099071498 3.67928419197264 5.45997902553004 3.94059545112726 4.60042064808619 5.27191143984205 4.48091376342685 5.57114118117636 4.83120423839025 5.71987721519809 4.40161011210532 5.78925321801379 2.59979625578436 4.92956830413453 3.8819948567444 3.32485930650937 4.27228636303956 3.88319342047443 4.26288277232779 4.21133649924443 3.90012358301766 4.55138667890129 4.93023554446664 3.7996849876611 5.13102936486067 5.69866623035437 4.82052470348111 5.44056680851399 4.98456925063934 5.62531538256408 5.68712647652087 4.52665441692634 4.68442931541219 4.64595945874395 5.20181420110138 4.3035833598269 4.92788472976181 4.32179414007666 4.52692484187718 4.06932102243263 3.77937656857795 4.65426473288279 3.58533896811864 4.02408101151613 3.22666753937026 3.39551074369792 4.54194871194212 4.28898915773301 4.63596504151959 5.09917693226351 5.45109112559166 5.13632216302719 4.23961937963156 4.95483539097723 3.97092145900255 4.9393687978981 3.76942079323259 5.22241073409427 5.14192544095595 5.36672723158226 5.39184916901281 4.09154230320106 4.44325990587649 2.59979625578436 4.87597329876011 4.70014636638573 3.48037588270895 5.44652113223103 4.65676015342749 5.46615183411846 4.17832983808377 4.25602663198486 4.81801344420793 4.21327344947189 5.01864171317875 4.48965681124045 4.30483835102731 4.67518858301725 3.78320816394716 4.10333252423882 3.2328387430116 4.01050637003018 4.77848352043036 3.77663060423558 4.03016181923884 4.0566529633353 4.36196570826451 4.99978787056606 4.41999089235344 5.23767979362626 4.29456170525929 4.41847271169009 4.6137118740515 3.91659645168202 4.70998375470547 4.32596008537443 3.77941758436022 3.8732461473292 2.59979625578436 4.36930802636779 4.93481777620927 5.13109921722983 3.67936228887807 3.36204250988082 2.59979625578436 4.08372120898946 4.16043023097162 4.49509867947241 3.98980219585066 3.55486197040881 3.46894726186611 4.18606335885253 4.07222534843677 4.43022146207797 4.29670125020053 4.88831607849964 3.25879465846468 4.1777396243841 4.05211130470134 5.05428060443264 4.1767194212877 4.69227693293243 3.71287232000139 4.50086420101769 4.03321156697343 4.88162675144335 4.58572973562395 4.0383893101787 4.12845982616448 4.38422547721821 4.53062420110091 4.21480553750013 3.23035530106182 5.3042893951388 4.01135707798147 5.51425796075854 5.28264306016816 4.21709244176099 4.07798847339554 4.21982858712614 3.82017625758984 4.08039486904222 4.65794199557539 2.59979625578436 4.14076546407845 3.91016354464085 4.09667551541647 3.57943150067393 4.1030662293359 5.23186142205322 4.26901880011362 3.81971259407091 5.11442485707068 2.59979625578436 4.74624062279918 3.51082790168131 2.59979625578436 4.14418559413127 4.2631278394607 3.86702542793998 4.04455789294339 3.65586713919034 5.85540789248489 4.78054849595098 2.59979625578436 4.55830123123497 3.170552578228 3.21021486625664 4.16102859088473 3.76689638944811 2.59979625578436 3.50378192147112 3.81894487985072 4.44704423114568 4.46727763098533 3.97274571856209 3.78005305080069 3.70421691680118 3.63317964251077 4.2662781924963 3.95552220940788 3.70818606824984 4.34345226493752 2.59979625578436 4.24823066525548 5.02711368925452 3.48793206455015 3.6848684297321 4.77019094424234 4.14910926872599 4.27613762970298 5.28975674968681 4.1707440709161 4.07078304242937 3.44650063410331 4.13582839804285 5.47693774741003 3.79683763774449 3.75271796694547 4.05500280587326 3.80045825546394 5.00013383609117 4.4301314872839 4.17081258897119 5.10045101131701 4.7693264467835 4.7603110799949 4.29703684562333 3.64703272649152 5.48914500089043 4.56638573553775 4.37840394729619 2.59979625578436 4.40957579783357 2.59979625578436 4.00843325576256 4.79587404593374 4.52269867495719 4.54483647421163 5.01462391454766 5.18318766560136 4.16381393198269 4.45711682113894 3.65661271026855 2.59979625578436 3.67537270766846 3.12901589028519 3.24657439596401 4.84615530878947 4.67295604019629 4.66982478017176 4.20404627355598 4.73778274639387 4.38462034475941 4.75418929193671 4.43984453998522 4.53336521219959 4.90737346267291 3.13594984025197 4.68096698377112 3.95822354543782 5.60886519894241 4.69686522852663 3.37365795353155 3.77222361095045 4.61309429115726 4.26571130807168 3.41348554194456 3.96853226365512 5.41379756324773 4.13052229285668 4.26987185809531 4.85444878923604 4.29824386362395 4.53349783665393 4.60847679098817 3.68674262044617 3.91389473505842 4.42062776523933 4.22771727277782 2.59979625578436 4.88234127353117 4.08119865284047 3.94602480720895 3.72791025041151 4.32143027144321 4.03854513884636 3.8655649995876 4.30111401224888 3.78913948895055 4.13807543065542 4.6911916729925 3.47646435890152 4.68430513171173 5.34888051491412 4.55752987660509 3.90291938238005 3.92748723268467 4.13325607039806 4.31270874083085 4.51943894759202 4.7209527106153 4.68438347697538 3.7560974502665
Manes.11G098900.v6.1 4.45379254643727 4.67241184650992 4.98387668864455 5.97155872029055 5.16366040115854 3.15536754223307 4.27996530156339 4.085445224838 3.68641773527526 4.37826738240027 4.10500416741509 4.62269819367118 4.36605455922773 4.39437282406774 4.45885012381385 4.48799312224182 4.69844709182238 4.58180910017937 4.75779598611784 4.37243313713793 3.64676774902138 5.03084299439211 3.5105562495507 4.78167921861277 4.62076329833568 3.96240462963678 5.5511802894135 4.24509506410378 5.30322636384228 4.72418884551881 5.05848504439929 5.18900269901821 4.92407423616437 5.26293861432379 4.91804535358347 4.51977509900985 4.57094358043854 5.00942516577332 4.58550746470849 4.2613320226964 3.83619006804271 4.20423611501881 4.28297638567827 5.7341642713552 4.30718039443163 5.50709609231901 5.13839090688647 5.40012955194335 4.53181414395082 4.38886036418827 4.21903836334348 4.84888348883666 3.85789427906815 4.91855841540133 4.57226199483688 3.9304637893889 4.51913820535515 4.22781439867361 5.31603196620914 4.76195585472609 3.25634658216568 4.22042404466262 4.44431378888064 2.59979625578436 3.69089779392592 4.37609183180286 5.16470730563381 5.16822318719537 5.4074788803077 5.4910547368989 4.75834659206752 5.45815562383621 3.7753725235791 2.59979625578436 6.68532535067205 5.00160310992276 5.44554583127052 4.97831872097968 4.09571182980549 3.9950892813832 3.19937689101105 5.84889127767409 4.66257492502989 5.05839829258574 5.12742085380632 3.22543616017794 3.92217091087391 4.12958273516361 3.75847140941337 3.45699432410408 3.70765324548476 5.09134876047569 4.22071148948771 5.0935671432934 2.59979625578436 5.51957502842192 4.99525138845766 5.63882431523234 5.47564203733107 5.21284262246023 5.44930114706249 4.27534890653973 5.11790568529541 4.95916561979936 5.89057866898297 5.21684130605802 4.59223421475919 5.11615985056915 5.04027153368444 4.45638386098243 5.07493449839807 5.19109869319025 5.31384680751457 5.82547563675216 5.67228931414433 5.03126937615578 5.13616075293363 4.93634759946383 4.47209484477938 4.85996026387229 4.96674920026002 3.52286036160814 5.00732619019558 4.24835238576493 5.07157505315552 4.97341891066273 4.93956872867058 5.59437632399888 5.0046027953583 5.37214958456468 4.94920933881967 3.9875246848918 5.0394817831079 4.71216844688615 5.98934663830064 4.47230572239432 4.56488345226048 4.90868385343599 5.33514986162248 5.57119236154967 5.4976293942136 5.38649818108421 4.95426573344739 4.97665788888339 4.73083489496845 4.50741700318531 4.30603269337491 4.80138019939356 5.08976239490628 2.59979625578436 4.85253657497242 5.07535052653677 5.24905641158182 5.32024714932814 5.25796938353169 4.83404244853944 5.3629917889313 5.39352431249033 5.60067534849084 6.07710743839942 5.766015064032 5.03046138497318 5.1523564098239 5.21387423163499 5.12092151505418 5.19533306655062 4.559693455727 4.73605393976758 2.59979625578436 4.61058160745126 4.94227373694043 5.25887557231735 4.75990864082742 4.80151313206529 5.00937496793056 4.6970154202868 3.83205261801493 5.53291261484386 4.43703420126946 2.59979625578436 4.36726369232355 4.77955790394239 5.33550262456335 5.4316772912508 5.28399404066269 5.33156649641089 4.69814896030632 5.19530598479951 3.98543193245573 4.8893538879152 3.44756539621456 4.30839237059339 5.15151822725432 5.73501195693065 6.2784376332161 5.49748059686597 5.07389528893158 4.36462637458474 5.46495477173805 4.45874846901168 5.28223631088659 4.88809961017726 4.69404485447871 5.18768908464094 4.81147924616411 4.22271843479594 4.76503646952694 3.6721575975959 4.84119241979053 4.23714878711994 5.10323479579914 5.30008730153962 4.89212188941727 5.09221462937657 5.09306526005044 5.41927201136437 4.87548361384202 4.88501931692412 3.77728265014896 5.61976946221397 5.75886858438752 5.41862321003045 5.00452125321849 5.11621642907885 5.82616336270468 5.84141441639864 5.3297934882194 4.3587495466826 2.59979625578436 4.67979201911018 5.20178475979737 4.59450683265699 4.65435476828462 6.02174982190764 5.667885160769 5.05608341854748 5.70370499171904 4.89938117301574 6.01025814539134 5.61031028024738 5.86119508377407 5.57878186897745 3.52816261913287 4.65910130003347 5.09607047877324 5.39840495890243 4.76382123912625 4.8895031614982 5.68038097342591 4.7220511622245 5.81764982440221 5.30746830574276 4.66602826121674 5.31398316459166 5.3819151543353 5.932602065168 6.32025749464405 4.27904251725738 4.62518282089892 4.54155222776125 5.66870060477254 4.65580711477489 5.45251187689252 6.12735455946671 4.96240489356716 5.70232557377514 5.27349557164745 4.32208869929347 5.31609638231469 5.15632965772316 4.98149696042383 4.64528501143065 4.73276408121695 5.41331890874267 5.33185826359004 5.70507828805817 4.89278840099065 2.59979625578436 5.54699547950021 4.99957321355202 5.6303262665733 5.00265342396386 5.12092638610598 5.88352247901245 5.74536414432134 4.7678046216341 4.46924249311215 4.66546249811825 5.29786049202808 5.0918916145152 5.19908392417808 4.76723733424727 4.88838840800803 4.94710347313634 5.13340005262467 5.23154199322373 5.74128996590426 4.62937755938923 5.75615934148694 5.9739967184885 6.48827449040837 5.38349607642588 5.43499007767495 4.83184095588576 4.89396615263415 5.46947103200488 5.59956034425246 4.72364874977141 4.93058410737758 5.22833884050586 4.76767332618809 4.88393627829548 5.20990472429518 4.78130988748901 4.67295946245922 5.00203994210994 4.63298892531267 3.92356263648021 4.00790902779624 4.8110345386578 4.89189308842884 5.3594950090242 5.16291835047948 5.10625967904267 5.24752263849576 5.6870271692584 5.64036405443632 5.64461286988552 5.15792831250424 6.01411715594666 5.87213914130263 5.08745971017155 2.59979625578436 5.08272369960407 5.19728339051121 5.03023169209479 5.44757104097017 4.9155322495772 5.19920014294133 5.34178185247602 5.2824057489796 2.59979625578436 5.07084018018485 4.74683393791185 5.22119492260485 5.03333097105862 5.09776701784059 4.46783336864851 5.0382462279779 5.45462736513733 5.1991944910678 4.90949403900966 4.87414220219852 5.30497166198737 5.31401924218855 4.6586330315058 5.28743774933633 4.94987938959877 5.0990331955142 6.47910114755052 5.26248328796197 5.12266789192541 4.28166872174306 5.42717626309455 4.9122259153915 5.44208607740842 5.6765616124242 5.7222130534885 5.00442025466593 5.38689483474534 5.62648160637106 5.57715844885477 5.21133252544994 5.06180424350373 4.49257375705548 4.18577573754437 4.49844663979114 4.58067171411492 4.43740866261704 4.0336414342674 5.15404330072878 4.86838780950798 4.77411657065982 5.47302036828621 4.09741551169217 5.14559371324929 4.90814312484013 5.67631156846426 4.65619413932984 5.46954806396445 5.85199103714518 7.54475845129738 5.31938731586577 6.68120516762158 4.01045299094412 6.33513874419303 3.70776028893706 4.59672267519057 3.90352720459635 4.91463968380888 5.38626609974235 5.13346058295346 5.55314861513865 5.43446602032113 4.85382836719586 5.20755020279274 5.87454619123881 5.52640263479331 5.86742792418884 4.38064499079786 5.0145516921491 4.43003679155262 4.31987380317055 4.80256159538365 3.72294818891706 4.70139321865808 4.69751623461952 5.09034719469054 4.77736060558198 4.26496661200365 4.25648088094145 5.7191205839369 5.44034820186319 4.51740548040876 4.77655060175741 5.95764466092432 5.03246419356473 5.74165226466588 5.53765899608395 4.71219272934285 5.69269588124093 6.17681024702776 4.68761638866329 5.45931756341179 4.90134837809709 5.43482453628925 5.03734702653219 5.76367400549415 5.61423565559256 5.22316075618494 4.79851670262775 5.16553452455568 5.52569865249566 5.21417239380508 4.57206896782117 5.26778159373257 4.38397323191032 5.0260267839081 2.59979625578436 5.70044716573217 5.37150223112967 5.46609950017088 5.88264559623717 5.17567973676644 4.53879728382853 4.30288687413738 5.63333844758396 5.55097009314472 5.24621964985105 5.34982762298967 4.60005831362379 5.71904128052507 4.63643546210077 4.2717697939849 5.58718869561864 5.04586757332816 4.7852230421036 5.48150280191573 4.68793320660658 5.67415991002175 5.74981228327305 5.10090046770084 5.44702037429329 4.39064502414461 4.84720342817605 4.09452856167016 4.58717731461352 4.43805265115603 4.39652414680625 4.8817765600526 3.1782393393218 4.3511752598726 3.96850025075125 4.46787153290035 3.68336513273807 5.49789647101519 2.59979625578436 4.98674915202065 5.08950242278118 4.96701241384586 4.41427197300779 5.00911327620321 5.13108348548721 5.73754937810001 5.42189100032626 2.59979625578436 4.14902731723498 3.37150153489142 4.8617109689737 3.44342650184341 4.90273180478721 4.24439269052971 5.88909765292729 5.167349575124 4.71584481619256 4.52665441692634 5.11536281586068 3.71192966921496 5.14137176035925 4.53509421261516 4.92788472976181 5.47506722106291 4.85065843181288 5.01810747668462 4.97811133566564 5.09921640046376 5.30093000508964 5.7964785206752 5.56652728847367 5.47230151355138 5.10554779872806 4.79260079505647 4.52610488043777 5.09917693226351 5.29052796497721 5.31935629366942 5.19094873649133 5.30873621551851 5.45071728547633 5.72857258448811 2.59979625578436 5.02282265868811 4.26368959018445 3.9038104019183 4.3634985486057 4.83467908946884 5.0735019820981 5.35564458926927 5.6909366396572 5.46080290173639 4.29007427014793 5.22709854977074 4.6067047508699 4.66683842631845 5.35691490793564 4.41161228223571 5.88062893066046 4.94485827358749 5.24555661723313 4.29765568985712 5.47729734463817 5.38379313826976 4.89517915627727 5.58766868358711 4.20417787148903 4.3594840723162 5.67160350201204 5.40996228301821 5.27208966394345 5.16934997377663 4.91761056745739 5.40483354499891 4.48873618750086 5.58212699745399 5.21290162846233 5.30095254690142 5.06235677492195 5.31469541824452 4.9801735054275 5.59244097782911 4.54873926254862 3.8732461473292 5.43846308275631 3.5866975655272 4.3313064201971 3.78906326114918 4.74154500637333 5.06798166164618 4.54882320542685 5.69092227157391 4.7200368525528 4.91633544453321 5.20765709892589 4.98300640992102 4.89658329611284 5.01076241144309 4.51773985457628 4.35433206826405 5.11096618468965 4.37581940850558 3.88623625463831 4.27613165774428 4.49284266001779 4.33435273413858 5.07379876184301 4.87113474315124 3.71287232000139 4.86145621562881 4.44634144264515 4.61943289449753 4.00938374157105 4.4131675108357 5.06289329553747 5.19317413630917 5.35314573648259 4.53442981053741 3.48471841849718 4.92526494617198 3.73153791628387 4.9003439111039 4.28442039026697 4.72391116086682 5.37871518341565 5.03624319045402 5.78614246916111 4.81943492388909 5.06399794800477 5.45667075841334 4.73185941640041 5.57786122804066 5.05347064523577 4.76720105423711 5.02654692680645 5.81486947267094 6.27327575134763 5.0378236479798 4.75336636520333 2.59979625578436 5.05007153551782 5.36517335263804 2.59979625578436 4.99881263589147 5.64157477184737 5.20504430541735 5.4698401166578 4.96931772310211 6.0718168977951 5.19609721274575 5.45147283072295 5.02941969613932 5.72138046220837 5.14228872178764 5.33109679413768 4.8478936971413 5.07070833865387 4.45437350502783 4.14590414104746 4.36684631030824 4.51762372511638 5.66813901882745 4.80550074028006 6.25334377415019 5.98806898927421 6.1095312638926 6.42360574773594 5.68625959619877 5.46760482016238 2.59979625578436 5.04641143067455 4.69560245837606 4.23798872064255 5.47710263214555 4.77019094424234 4.70567210238679 4.63672577046921 4.60317222226783 4.1707440709161 5.27211409799376 4.86421874152747 5.37227539893846 4.57776068839181 5.39853104403788 4.36033210604459 4.9275357839841 4.40522315359874 5.15981744791642 5.11831761364148 5.2826514559327 5.47057796286673 5.69776972006617 4.65441110823911 5.4518166567678 3.82878776866292 4.93196072826265 3.19585971097053 4.72211894668409 2.59979625578436 4.91697188260733 6.23808933028928 4.88965839170013 4.79587404593374 4.52269867495719 4.70401693904992 5.43573503942734 5.18318766560136 5.6163418881255 5.04793995436607 4.85773496758135 5.38207385744233 4.95093442953395 5.57436241675078 6.04614115672911 5.58634550159693 5.67068201835971 5.09302536077404 5.83628217731395 5.67932435543763 5.69360028174424 5.20715608023109 5.36786466420399 5.62166567555419 5.2721913730253 4.64701717415956 5.51870886908789 5.50375278223753 5.34652112337776 5.12369013916266 5.24610330164727 5.49632926822097 5.24535155625122 5.64203369987942 5.28167752098357 3.79558990087403 4.55722629693685 3.86786890911461 4.80997848190018 5.59203477450119 6.02777710114605 5.87849867945732 6.38906763004875 5.45107392024275 6.38388356137284 4.48113117075927 5.29247624111482 6.43789717432484 5.50602691650699 4.75681037343937 5.88639880998802 4.53691369639324 5.8911034598628 6.07067562220098 5.02443447195261 5.01146659026722 5.55714998767452 4.8658241622463 4.42042900114239 4.6130087313599 4.76660596012132 4.48611201207633 4.40681004512173 4.38907894129213 4.1653346190444 4.78109344699428 5.44295304573327 5.8744455151049 5.20839888582538 4.38376726013129 4.7189432122301
Manes.11G099000.v6.1 3.36893467607003 4.12294770149171 4.56261035307783 3.63410803335427 2.59979625578436 4.27229966089844 4.35331225138025 5.9407223146182 3.23690244174881 3.263295019147 4.40746016255007 3.22781498317095 5.18656411877452 2.59979625578436 3.31139865403928 4.11799684464506 3.65499577699941 5.80721903688476 3.27626599380655 2.59979625578436 3.64676774902138 2.59979625578436 5.30359914954595 3.80192645065722 2.59979625578436 3.96240462963678 3.3913280554543 5.8746006015274 2.59979625578436 4.20065406829824 4.08082635425553 3.49600148751274 5.10393874592456 3.89658382523521 3.79344026531715 4.22975881394722 3.83362333230266 5.81140061669263 4.18178306660985 3.9132953724768 4.47931706141625 4.09512107142132 4.64467025580149 3.76574463858324 3.44051830746251 4.31353316897254 3.78296404426844 6.21897881087144 3.35067592997401 3.26766221655289 3.99885256554192 3.72115701274549 4.85061129624989 3.06059267461742 3.96778331297524 3.9304637893889 3.82647792567349 5.63159617395706 4.52197096483781 3.35998747224409 3.52062149520576 3.35463609942184 4.73398151615937 2.59979625578436 3.15500955286225 3.78646219893462 4.05103008769675 6.77001100461485 4.17702205997925 3.14104836382465 4.75834659206752 3.93097486556054 5.32649354912661 4.68113159220027 6.36759454527045 5.00160310992276 2.59979625578436 5.40653248777264 3.57044147755019 2.59979625578436 4.02090076533829 3.48717057272481 6.50538388585221 3.31900261704314 3.30853211464194 4.61597709866751 2.59979625578436 5.80000894855693 3.88719071150968 3.64232470964442 3.70765324548476 4.00334868474545 6.57155766178878 3.59169467750925 2.59979625578436 4.38714245877696 4.56754195180534 3.61328877298459 5.57954352487936 3.80898720316958 3.74858817357684 5.43490909314635 3.6032494770633 5.69327447739848 5.12862405186618 4.0149937546462 5.35194832702003 3.73300469626328 6.56600910904247 3.50485837076424 3.7929621197833 4.844431466017 3.59113839217665 4.51424071057971 2.59979625578436 3.91825195276001 4.68044815285256 4.36091393563984 6.09296593730206 4.35230567133016 4.3296289308888 5.42401194895862 3.96473042717814 5.58764964918762 3.64249287339356 2.59979625578436 4.76778138771814 3.21516294932886 6.00810203787549 3.79938721868522 3.19609879642221 3.74662764509982 3.43400258277707 5.03702083271688 2.59979625578436 2.59979625578436 3.4898242940079 3.27858906737281 5.57283494667035 3.70176467234202 3.51812105738734 4.81154014063367 3.87060850007662 6.07939049624582 2.59979625578436 2.59979625578436 4.05014881283576 3.77757215964542 5.11822372592557 2.59979625578436 3.5958917857355 5.11827046128015 3.57958220175784 5.23598065089827 3.59666499419307 3.07194257290571 5.93335239260349 3.7114232785212 6.20947908838308 4.15638154591134 4.06768871147266 4.12384333744695 3.77101798222552 5.79250752133491 3.16701331005524 2.59979625578436 2.59979625578436 3.73843338375418 2.59979625578436 3.11037841164054 3.59045007342481 4.5949045784746 3.34034589785326 4.73094208956747 3.81336031802539 3.25431612115486 3.70830021421705 2.59979625578436 4.62508417498033 2.59979625578436 3.40966077442767 4.68061816413026 3.63241239287788 5.17646274679483 3.32024232022317 3.76194308366252 4.30739123516837 3.58961275319945 4.60962150433625 3.45746685869567 3.09391014913098 5.29492762825194 3.99373237159987 3.57302481524818 6.16022211985657 4.1973405459155 3.94485626633969 3.52246435195984 3.92440086533052 5.75702881124973 3.96426791580462 3.72825270745898 4.30388315148822 4.1993373257925 5.56829704325481 3.9175075502131 4.43201805978107 3.82921676435143 3.73630216568218 5.50799884931642 3.77367409578493 3.32563966480586 3.86268974792135 4.12801552226105 6.66866850444297 4.21049733304262 3.69953468483178 4.35864043070575 5.19878403319461 6.89255063803372 4.78325158105806 3.4196932705789 3.55483529680617 4.05033126968215 6.54014120868109 3.93959578482285 2.59979625578436 4.3587495466826 4.72669514704258 6.32580757169072 3.63814347932449 3.06852274975295 4.02904854250038 2.59979625578436 6.34193498911726 3.7578465230086 3.86073559658219 5.04983938155174 4.44974705565716 5.5832849251011 4.33024326118047 4.18609850143832 5.28958087936326 3.82537162604514 6.94702997998019 3.87050504024574 4.05928310922433 5.2764520788738 3.84275066011716 6.04586311670878 3.7735118799602 4.09363250266246 5.574069169457 4.68159371780483 4.96586894088024 4.58272928076518 2.59979625578436 4.64010075843346 3.53421281753572 5.74380013940738 4.21027499894845 2.59979625578436 4.94744357183592 4.15328094617112 4.5007891070203 3.61488002674324 3.95531090289148 5.06039988164898 4.28576520983523 6.98538186033886 4.01373665405877 4.16861656449387 4.68137053848745 4.49530997324486 5.68522435132973 3.53348012249341 4.1113167925986 2.59979625578436 5.40062108789936 3.76883990120799 5.11009803465961 4.35372005426825 3.16701465435691 3.88284596492087 4.47578712364571 6.41841746780547 4.00623011513918 4.15015005942538 5.59699866938432 4.57003431454786 5.99447506890357 4.14046207891568 4.36794739559068 4.01217389169185 4.12736425287806 5.72890954334678 2.59979625578436 3.9428857640128 6.09574302160828 4.86754383751462 7.41896295691164 4.33603174269314 3.27020841900006 4.24900221012052 3.70977069704653 6.17268252123834 4.30456201673485 3.40968187193882 4.61117161795911 4.31763172336849 6.27633565086355 4.0938614220217 4.1216265573102 4.72240587055941 4.51553293813836 7.24128533386498 4.69409528239347 4.1464829094435 4.88889369827299 5.08973797242198 6.19487415666898 2.59979625578436 3.17865863106762 4.52357903140747 4.33553935447393 6.75193820578218 3.57079195732032 3.67304820873733 6.13843747613728 4.44706743512112 7.63222599697396 4.00083462243532 2.59979625578436 4.96617654377767 4.08680529367878 6.01007661847109 3.64174100201881 4.02619953082338 4.70507706304233 3.57256915919904 6.02914726402251 4.54807081784639 3.76598655880324 4.83492351238383 4.53186021227521 6.47780046239753 3.0961917105276 4.75289195431297 4.29401151045846 3.6251123192678 5.78135494341431 3.69767045161778 4.02977953118524 4.32952829195241 4.16692819130673 5.5254500399556 4.17406586346766 3.61390822800715 5.58427989430291 4.41567923007383 6.81885553528702 3.29631831669058 4.37274783277955 4.53891582127765 3.55299247203008 5.59557916781876 3.490403922 3.31762165171637 4.27897200285959 3.93380540512647 6.86424717591912 3.63148108676377 3.68209076667673 4.03356320231503 4.60595126627464 3.54526090085019 5.58975441273583 3.800479234893 3.54150743931308 4.8147749207708 3.36612465035371 4.91378689862317 3.4076023698681 3.47693337962058 4.09741551169217 3.25692806552514 6.46288752620047 3.9337463391627 3.41425061787075 4.55091090840958 3.66056050234826 6.8664971313568 3.55603337558458 2.59979625578436 3.91268880763813 7.52820087327361 5.01171200605717 3.4929316787057 3.19857785665936 3.52286694781948 3.9195034677521 7.38134742238116 3.77807859896217 4.12006781414502 4.04962026514787 3.52542129662251 6.59819652650856 4.3654387363212 3.33067381019803 4.67342448431519 3.27040979766199 5.37055536488668 2.59979625578436 3.36995450427097 5.09722646836517 3.96337534813657 6.85275390361259 2.59979625578436 4.40647631482466 4.98007382847903 3.37279228920747 6.02556173164086 3.39541109862574 4.65000217138062 4.80900620594935 4.19197700048562 6.96359217208393 3.99200293977257 2.59979625578436 4.15424656868395 4.08149447416194 6.21189671718773 3.41065588623846 3.03813347158508 4.361950926739 3.96164077342337 6.28279166620667 4.11260185598456 4.52779995208675 4.16506602496995 4.05034256898883 3.16827723233197 3.52947891353982 3.61356183406947 3.30265235045542 3.60115846178119 5.00025699897251 4.13669328844041 2.59979625578436 3.53900214202384 3.81858355899046 5.92806681004072 4.07901474762147 3.24203518046687 5.35263810241118 3.3283933415263 6.29268531639648 3.61630722349436 3.26388014084464 4.67014457476377 3.88252562402422 6.17542531834918 3.43856895038844 3.10730057077166 4.02789705746183 4.01248896801131 5.63005286000851 2.59979625578436 3.97087468805563 5.29416322539448 4.73512611022239 4.12948486021305 6.26367354073011 3.81286397203494 2.59979625578436 4.4972806237427 3.82924657268428 5.29676315626703 3.4884732644141 2.59979625578436 4.98665836267364 3.67994191429749 5.78454372333606 3.37541245998031 3.29459327228905 3.73972313281026 2.59979625578436 6.81437379241306 2.59979625578436 3.83118067244782 5.7608078105889 3.88319342047443 5.25264594745884 3.35007378670469 4.08602949628016 4.74793963322367 3.28610162710445 6.03870581816913 4.38627816225486 2.59979625578436 4.73283528156624 3.58245152509485 5.16080242560959 4.36196706552631 3.85813757889308 4.46502859714452 3.6289994566789 5.17319724107347 3.58438721771286 3.32871826849192 5.43605739924198 3.63191729296878 6.35970035058827 3.66037152574658 3.98130496223531 5.16086403007488 3.23026995721046 6.52561716633429 3.66946102265825 4.30135395449846 5.1358350264518 4.28898915773301 6.36099968085263 4.30495784039479 3.6867508036148 4.03252185310994 4.17611047648299 6.12079284148282 2.59979625578436 4.20562410871988 4.08500922753451 3.56341734263042 7.36512848987771 3.36940304494811 3.75492677152724 4.20044154510195 4.03070467399221 7.97238935082538 3.63587797056122 3.92205209737917 5.19957595659586 4.38473051787695 6.05672820892426 3.7855263411884 3.47289612489842 5.16342352552315 3.83744758062003 5.53874056249563 4.18046583791539 3.77863573177652 4.90179699403899 3.831512005212 6.48127447885727 3.78430470117815 2.59979625578436 4.52842594753714 3.7638129513233 5.50505001887974 4.18443423071714 3.7464171855587 5.42911428119912 4.47527978581881 5.60902980635136 3.73992534073594 3.29663103898979 3.95462445975761 4.39498629146805 3.60939070564545 5.06885258396772 3.20566299976803 3.13901363613911 4.74835640209391 5.89822336901242 5.67860718106824 3.75469696613014 3.63668053393566 4.52164532898442 4.23515348862007 4.4908997407806 3.67117148881194 2.59979625578436 4.85491806194503 3.31465907983017 5.16575847048752 3.1066138352018 3.74825229684631 3.759045560907 3.18542993688362 5.98272037990308 3.19337031441694 2.59979625578436 4.67530021486359 3.9829196369176 5.19454354814298 3.27005780046848 3.20491354779203 4.37718843670022 2.59979625578436 5.72305543308298 2.59979625578436 3.80382251832949 5.03637985248684 3.5091143569893 5.45778723622143 3.68487892531134 4.08572846250385 4.55476413553005 4.00234022289033 5.38774130070002 2.59979625578436 3.99925688339375 4.79167983171676 3.89295669596377 5.64860096153256 3.22347444536885 3.14332354224269 4.26140279974918 5.45667075841334 5.73412548555796 3.62814463980205 4.09667551541647 5.29504511755668 3.95557659281107 5.58907468984216 4.44378722220023 4.07383590671022 3.30409561387671 6.48924824687045 4.80197530684986 3.51082790168131 2.59979625578436 4.80695326781808 3.52311327369897 4.77620138451184 3.86318106408786 3.136598296543 6.42539569248954 4.25044423909743 4.40711821045092 4.23552715031325 3.57609868205969 5.04624114485497 3.649182354296 5.63452315226584 2.59979625578436 3.12734860701425 4.55938616376552 3.33857317196314 6.03292932796631 3.41195457515195 3.95102993896212 6.18053558497657 3.96459152210136 6.63780063433239 4.23331800536036 3.86994420186815 4.08289655961963 2.59979625578436 5.4262177746476 4.10346133520006 3.62019525175736 2.59979625578436 5.09437018306266 2.59979625578436 4.57246761756888 3.63938602855538 3.44901952329009 4.4522602295099 3.91213386020351 5.09292471171619 3.50979356917955 3.25257180805638 4.27913665874054 4.05500280587326 5.55194308289289 4.23866251735271 3.28474754635573 5.15658105765464 4.22723738248092 6.26918069755982 2.59979625578436 3.77818253122674 4.23653332521103 3.28670441964339 5.66561643598174 3.5302863255487 2.59979625578436 3.68852467857154 2.59979625578436 6.29195747889167 4.79587404593374 3.90856160667753 5.0333482112351 4.32082125737398 6.37491156382074 4.16381393198269 3.71941409076848 5.17172098962479 3.72870756154024 4.38925683165629 3.34414564086158 3.059035661787 4.65352005942584 4.33540133591835 6.04539559302196 4.52202378317754 2.59979625578436 4.72921576481272 3.9708815959315 6.12596339224745 3.47394710612716 2.59979625578436 5.4700341613109 2.59979625578436 6.44106916327019 3.33144589813899 3.57146495650175 4.09791810019352 3.35328498908235 6.08548500037393 3.85928160272721 3.82235663168165 4.24853291030848 4.62630061377671 4.52410886343676 3.92030111956724 3.78649353377287 6.49002031545408 4.30213756616131 8.82562675489596 3.91655510433263 4.89447487002176 4.53882876225885 3.8857533144325 5.61088024143791 3.76006514077978 3.72442824282283 5.17253293959771 3.17452592349132 6.5583373185703 2.59979625578436 3.34591117683446 4.83607417093965 4.50524033334421 5.07661421182292 2.59979625578436 2.59979625578436 4.22836830426862 3.35595282582116 5.33736169553964 2.59979625578436 2.59979625578436 5.27585583164345 4.80467333435708 5.91499710092941 4.36006082777964 3.80791182092175 4.33328489319885
Manes.11G099100.v6.1 3.14683983215409 2.59979625578436 2.59979625578436 3.75038115458394 2.59979625578436 2.59979625578436 2.59979625578436 2.59979625578436 2.59979625578436 2.59979625578436 2.59979625578436 2.59979625578436 2.59979625578436 2.59979625578436 3.01339967241467 3.1581819852139 3.35405828690082 2.59979625578436 2.59979625578436 2.59979625578436 2.59979625578436 3.88105613127894 2.59979625578436 2.59979625578436 3.36517982117798 3.29982034827609 2.59979625578436 3.20900055990681 2.59979625578436 3.12942703094249 3.56031851016587 4.31783429356664 3.40635991829517 3.43608939074294 2.59979625578436 3.16878379002956 3.16493055238067 2.59979625578436 3.74501690071293 2.59979625578436 2.59979625578436 3.48818612228433 3.18911703177846 2.59979625578436 3.19842031549437 2.59979625578436 3.14070476119692 3.1556293923897 2.59979625578436 2.59979625578436 2.59979625578436 3.52278441691269 2.59979625578436 2.59979625578436 3.30273000440967 2.59979625578436 3.32198498486787 2.59979625578436 3.50929109955559 3.66311783781629 2.59979625578436 2.59979625578436 2.59979625578436 2.59979625578436 2.59979625578436 2.59979625578436 2.59979625578436 3.19194094230314 2.59979625578436 2.59979625578436 3.20611898545288 4.10305699736415 2.59979625578436 2.59979625578436 4.35439551718836 3.28754744734438 4.02978486032716 3.06039705082243 3.57044147755019 3.10989770956048 2.59979625578436 5.35072185670866 3.72904501437955 3.11095649955553 2.59979625578436 2.59979625578436 3.05429937403947 2.59979625578436 2.59979625578436 2.59979625578436 2.59979625578436 3.37075857297035 3.32037428677871 2.59979625578436 2.59979625578436 3.71955075226505 2.59979625578436 3.43281061860876 3.03047401906305 3.2175151466054 2.59979625578436 3.10849398345359 3.10904969198695 3.07799747124634 2.59979625578436 2.59979625578436 2.59979625578436 3.30468717862715 3.01650372679633 2.59979625578436 3.58288439614787 2.59979625578436 3.23406369003861 2.59979625578436 2.59979625578436 5.14984571489726 2.59979625578436 2.59979625578436 3.17519681097436 4.18456821436852 2.59979625578436 2.59979625578436 3.09809346900321 2.59979625578436 3.03316965666899 3.71922188825181 2.59979625578436 3.21516294932886 2.59979625578436 2.59979625578436 2.59979625578436 2.59979625578436 3.0212344291614 2.59979625578436 2.59979625578436 2.59979625578436 2.59979625578436 3.27858906737281 2.59979625578436 4.03352894687873 3.13589789482968 3.30557079643847 3.39336865034197 3.03461879545996 2.59979625578436 2.59979625578436 2.59979625578436 3.38277700222404 2.59979625578436 2.59979625578436 3.18241641221583 3.58821161658991 3.09669850574795 3.30425500275403 3.18288021682041 2.59979625578436 2.59979625578436 2.59979625578436 3.26880893046291 3.32259926914112 2.59979625578436 2.59979625578436 3.77101798222552 2.59979625578436 3.16701331005524 3.49183502491586 2.59979625578436 3.73843338375418 2.59979625578436 2.59979625578436 3.41380625865222 2.59979625578436 2.59979625578436 2.59979625578436 2.59979625578436 3.06457845309048 2.59979625578436 3.11361203837832 3.08843871467039 2.59979625578436 3.50239511963957 2.59979625578436 3.44873559807783 2.9940602321428 2.59979625578436 3.50938787220478 3.16817936116962 3.23306554339514 2.59979625578436 3.03334130892695 3.09391014913098 2.59979625578436 2.59979625578436 3.04160865887499 3.39642989941761 3.17241119288935 3.44163721637544 2.59979625578436 4.35813568019582 2.59979625578436 3.8816631440205 4.08606763700997 3.56999139100163 3.96989716470546 3.32619170863699 3.47906877077808 3.89857391772217 2.59979625578436 3.53544658893668 3.33933551687308 4.1240012429641 3.48425876672712 4.17007092440641 3.83831152048608 2.59979625578436 3.17753729138824 2.59979625578436 3.3545076278657 4.54549579850851 3.02576765931864 3.3496085626079 3.4196932705789 2.59979625578436 3.92115063075171 3.2650180229635 3.82970366029775 2.59979625578436 4.5959366869236 2.59979625578436 3.36755256724442 3.85880065909908 3.5254198690814 2.59979625578436 4.33189465512214 3.77982693465879 2.59979625578436 3.05800329061214 3.76994895807987 4.83123900576488 3.68133773842789 6.18954141971346 6.27506896614395 3.26181179846843 3.90479648510061 3.67242295231915 4.5827620928369 4.31647621367309 3.45753213759342 3.93597786339893 3.39303938594947 5.19179413151656 5.54984956590515 3.40975513062506 4.68159371780483 3.18614183435273 4.68011038703832 5.83224570338506 3.18760828080912 4.77939764540552 2.59979625578436 3.84261796704847 3.81285093634252 3.61779196529466 4.09735060513277 2.59979625578436 3.83110509497982 5.17198942989615 4.32208869929347 5.21907849693512 4.97927886336449 4.01373665405877 3.78294801687789 2.59979625578436 4.74596869282233 3.52565598760109 2.59979625578436 4.50104494465645 2.59979625578436 4.25161846552987 3.84501639756676 4.2474224683004 4.47768400667064 2.59979625578436 3.4551235647353 4.24992696834509 3.62424733944767 3.48177099774535 3.08773589500831 3.89059840223539 5.32901784326181 3.17749061347233 3.79844177946721 5.33089504351349 4.89511281397305 4.67803314162374 3.03747957287136 2.59979625578436 4.27814952732081 4.69610090170259 3.96708738574438 3.78632695195666 4.26950254307669 3.7414389757699 3.64275896432737 3.70977069704653 5.64103586496885 4.37219797012337 3.85705474077245 2.59979625578436 3.79327768619068 4.10348433193023 3.37143112947888 4.34722868539105 4.83767662414104 3.24569782192461 3.24667302101243 3.4222802704751 3.63892444229326 3.70695848093967 3.71897980453619 3.6159717350813 3.64358731401363 3.97462826926992 3.48210799648643 3.56638868567901 3.26580903861444 2.59979625578436 3.94015693958375 3.20150989367274 3.83707874515466 2.59979625578436 2.59979625578436 2.59979625578436 4.25429971315118 2.59979625578436 2.59979625578436 2.59979625578436 2.59979625578436 3.35678698172305 2.59979625578436 3.36241783843061 2.59979625578436 2.59979625578436 4.18158490779625 5.80846541473576 3.78793379616188 4.6080964384032 4.42128937506993 4.29401151045846 3.25631718321301 3.88328421512736 5.04935888238982 3.93085353165655 4.14358576806397 4.47916531704845 4.26644426316381 4.57627896029628 3.3916204310571 3.37363417613735 7.06630288575908 6.4190973079431 4.92421423407261 3.66470869978415 3.19836810956745 3.55299247203008 2.59979625578436 5.19191218009385 4.45540367554893 3.15779812644779 4.61669516804453 3.79554410341797 4.11053185892905 3.3738486396907 2.59979625578436 4.2287836648476 3.54526090085019 3.00618426518796 4.49604221816923 3.02689750774351 3.44977478267563 2.59979625578436 2.99054227134901 3.00763695540965 3.60767739904696 3.57160092862148 3.65828716417957 2.59979625578436 3.49030898711636 3.07415123844217 3.49604567278014 5.13212335087271 2.59979625578436 4.57535718321157 5.6534184461126 4.5283571934968 2.59979625578436 2.59979625578436 2.96925739016971 2.59979625578436 3.88470582115985 5.00191818807928 4.58108694327968 3.77807859896217 2.59979625578436 3.39758033565916 4.36983758403627 3.8201230699138 3.83729976518375 3.73805869531567 3.99316513009854 3.54002058805831 3.97047115582038 3.12339831546568 3.04794204847268 3.52428154965526 4.03998038073539 3.4519326062339 3.27550176493931 4.04971950946239 4.36769909321426 3.68064558144766 3.13708430358419 3.71156365949856 3.75882621456763 3.04948717202689 3.12630467899536 3.45109885259742 4.114250486793 3.44261754966494 5.60123281701661 4.75720702124881 4.66778897181716 4.4302615558329 4.11563452792778 3.58226589904918 4.96817562892395 3.28868788740215 4.0222981549623 3.76564883305679 3.89727676803837 3.97326330232263 3.39871373980224 3.36314563101168 3.89202251523489 3.79479745119525 3.42271491525921 3.53345212500998 3.78379361415949 2.59979625578436 3.41665666789317 3.41089451088101 3.41241579629101 3.47810055175345 3.05578649445254 3.5181177796101 3.48758109411748 3.12551148095829 3.19467141427376 3.40965391507048 3.7714153316878 4.14774567537812 3.98869882373956 3.43856895038844 2.59979625578436 3.40388052538003 4.45865530245243 3.90850119650639 3.1133240832199 4.1041805873074 3.00594591942254 3.44069989855465 4.94837622243158 3.31394992493702 4.1384383533685 3.15134302408755 3.09151528685361 4.02661187871129 2.59979625578436 2.59979625578436 4.45736190919334 2.59979625578436 3.37227797937422 2.59979625578436 3.15150067151979 3.09344190010374 2.59979625578436 2.59979625578436 2.59979625578436 3.25651977128008 2.59979625578436 3.38077863823906 3.30170228463906 3.05152976655718 6.21936784216734 3.14554511358825 4.02834909372441 4.01233539133735 3.14868655853493 5.28477794078744 5.86820289143044 3.32965303865418 3.72759337620279 3.84166202771678 5.10560392698137 4.97358913318429 3.37410327500007 3.44589270512451 3.59922678175207 4.04439945537354 3.32871826849192 3.61437619789413 2.59979625578436 3.32526864023558 5.09491590642452 4.97811133566564 3.5792875926982 3.04736748769776 3.44382243362458 2.59979625578436 2.59979625578436 3.09055428047105 3.77229110497218 2.59979625578436 5.27129611036314 4.59257025143361 4.42875508560661 4.35721365231224 3.7284690357755 3.97092145900255 4.88749367545787 3.28720428082605 3.70599166775626 2.59979625578436 4.09016514255001 5.15721678022716 3.48594374074918 3.12380631914321 4.09118973369876 4.98317656392985 4.41397246034523 3.22721475254557 3.98318642243038 3.49793255112151 4.43891467282894 4.22857605576998 3.17879938663296 5.82069886014554 2.59979625578436 5.39402225110326 3.13864089446275 2.59979625578436 4.80852324419101 3.85090771353058 3.44879108853492 2.59979625578436 2.59979625578436 3.86850354844914 3.1664216170609 4.18443423071714 2.59979625578436 3.21960951687133 3.13403103541172 2.85685819631722 3.90578045158673 3.29663103898979 3.02196137564689 2.59979625578436 3.11225860773288 3.25897829856142 2.59979625578436 2.59979625578436 3.1839706467237 4.74399541057762 3.30430621313442 3.50360441488598 3.20691983770591 2.59979625578436 2.59979625578436 3.13903998395891 2.59979625578436 3.21419104749459 3.68818018210112 3.71380891902958 3.08382354620843 2.59979625578436 3.18528064700602 2.59979625578436 3.18542993688362 2.59979625578436 3.19337031441694 3.52399980726882 2.59979625578436 2.59979625578436 3.50532538546463 3.90720832049848 2.59979625578436 2.59979625578436 3.31429537738927 3.33826151136271 3.3217847703779 2.59979625578436 2.59979625578436 3.13052693773863 3.03412909987516 3.54482528760931 2.59979625578436 2.59979625578436 3.67706499324602 2.59979625578436 2.59979625578436 3.60798097877415 3.23836589690278 3.36272800854502 3.23953822414247 3.82017625758984 2.59979625578436 3.46429402943855 2.59979625578436 3.25361919067026 5.7332797029466 4.17062691219708 2.59979625578436 2.59979625578436 4.67979994923048 4.96996012660828 3.22322736688131 3.30409561387671 5.21631662540804 2.59979625578436 2.59979625578436 2.59979625578436 6.06470932424009 5.48211311700769 3.50978775222963 5.41395463824505 3.136598296543 2.59979625578436 3.85806845766043 2.59979625578436 3.14201754722178 4.05700328859792 3.21021486625664 3.93630430115781 3.05120239547897 3.13258002656255 3.95318370538038 3.10979399629646 3.33857317196314 4.03974231646601 3.97274571856209 2.59979625578436 3.70421691680118 3.40690696027832 2.59979625578436 4.55575764622292 3.70818606824984 3.18142001825098 2.59979625578436 3.3686302546408 3.33322949980246 3.32868425701424 3.15183655154252 4.20006188451688 3.34368402516979 3.01607379670363 2.59979625578436 2.59979625578436 3.31627055002502 3.78119010223562 2.59979625578436 3.13093185640013 2.59979625578436 2.59979625578436 3.24163335600191 3.06479868293381 3.4515794909386 2.59979625578436 2.59979625578436 4.32811009742049 2.59979625578436 2.59979625578436 3.77818253122674 3.07631577613061 3.76859875860991 3.32729296405233 3.14315768447763 2.59979625578436 3.23817512837546 2.59979625578436 3.43409199137852 2.59979625578436 3.37232711662656 2.59979625578436 3.85064831246621 4.16169859810897 2.59979625578436 3.17004009026973 3.65661271026855 2.59979625578436 3.23023422384682 3.34414564086158 2.59979625578436 3.13790827944038 2.59979625578436 3.15933867912396 4.37342642078893 3.14781871854752 4.62442291598567 4.04784677495562 3.94197673699537 3.47394710612716 4.09991899527981 4.06166130216564 3.2235071789958 3.6282151163956 3.49126360448332 2.59979625578436 2.59979625578436 3.65393620300245 3.93122938721556 2.59979625578436 2.59979625578436 3.30313529149927 3.44930817813875 2.59979625578436 4.0185530243409 3.57746323624451 3.3939317028683 3.89918274348928 3.85218514393619 4.26530609196729 3.54449289306235 2.59979625578436 2.59979625578436 2.59979625578436 4.10691714609519 2.59979625578436 2.59979625578436 3.96536639179174 3.66636006968075 4.69945817943751 3.34591117683446 4.20152419685369 4.9536085618613 3.25239247268295 3.28072078774946 3.22438648604129 2.59979625578436 3.46972008704662 3.63327636685775 3.53635640865754 3.32706199532729 3.51213099311162 3.42867474697291 2.59979625578436 4.30655314815918 2.59979625578436 2.59979625578436
Manes.11G099200.v6.1 2.59979625578436 2.59979625578436 2.59979625578436 2.59979625578436 2.59979625578436 2.59979625578436 2.59979625578436 2.59979625578436 2.59979625578436 2.59979625578436 2.59979625578436 2.59979625578436 2.59979625578436 2.59979625578436 2.59979625578436 2.59979625578436 2.59979625578436 2.59979625578436 2.59979625578436 2.59979625578436 2.59979625578436 2.59979625578436 2.59979625578436 3.56007187972487 2.59979625578436 2.59979625578436 2.59979625578436 2.59979625578436 2.59979625578436 2.59979625578436 2.59979625578436 2.59979625578436 2.59979625578436 2.59979625578436 2.59979625578436 2.59979625578436 2.59979625578436 2.59979625578436 2.59979625578436 2.59979625578436 2.59979625578436 2.59979625578436 2.59979625578436 2.59979625578436 2.59979625578436 2.59979625578436 2.59979625578436 3.1556293923897 2.59979625578436 2.59979625578436 2.59979625578436 2.59979625578436 2.59979625578436 2.59979625578436 2.59979625578436 2.59979625578436 2.59979625578436 2.59979625578436 2.59979625578436 2.59979625578436 2.59979625578436 2.59979625578436 2.59979625578436 2.59979625578436 2.59979625578436 2.59979625578436 2.59979625578436 2.59979625578436 3.12093291120984 2.59979625578436 2.59979625578436 2.59979625578436 2.59979625578436 2.59979625578436 2.59979625578436 2.59979625578436 2.59979625578436 2.59979625578436 2.59979625578436 2.59979625578436 2.59979625578436 2.59979625578436 2.59979625578436 2.59979625578436 3.30853211464194 2.59979625578436 2.59979625578436 2.59979625578436 2.59979625578436 2.59979625578436 2.59979625578436 2.59979625578436 2.59979625578436 2.59979625578436 2.59979625578436 2.59979625578436 2.59979625578436 2.59979625578436 2.59979625578436 2.59979625578436 2.59979625578436 2.59979625578436 2.59979625578436 2.59979625578436 2.59979625578436 2.59979625578436 2.59979625578436 2.59979625578436 2.59979625578436 2.59979625578436 2.59979625578436 2.59979625578436 2.59979625578436 2.59979625578436 2.59979625578436 2.59979625578436 2.59979625578436 2.59979625578436 2.59979625578436 2.59979625578436 2.59979625578436 2.59979625578436 2.59979625578436 2.59979625578436 2.59979625578436 2.59979625578436 2.59979625578436 2.59979625578436 2.59979625578436 2.59979625578436 2.59979625578436 2.59979625578436 2.59979625578436 2.59979625578436 2.59979625578436 2.59979625578436 2.59979625578436 2.59979625578436 2.59979625578436 2.59979625578436 2.59979625578436 2.59979625578436 2.59979625578436 2.59979625578436 2.59979625578436 2.59979625578436 2.59979625578436 2.59979625578436 2.59979625578436 2.59979625578436 2.59979625578436 2.59979625578436 2.59979625578436 2.59979625578436 3.18288021682041 2.59979625578436 2.59979625578436 2.59979625578436 2.59979625578436 2.59979625578436 2.59979625578436 2.59979625578436 2.59979625578436 2.59979625578436 2.59979625578436 2.59979625578436 2.59979625578436 2.59979625578436 2.59979625578436 2.59979625578436 2.59979625578436 2.59979625578436 2.59979625578436 2.59979625578436 2.59979625578436 2.59979625578436 2.59979625578436 2.59979625578436 2.59979625578436 2.59979625578436 2.59979625578436 2.59979625578436 2.59979625578436 2.59979625578436 2.59979625578436 2.59979625578436 2.59979625578436 2.59979625578436 2.59979625578436 2.59979625578436 2.59979625578436 2.59979625578436 2.59979625578436 2.59979625578436 2.59979625578436 2.59979625578436 2.59979625578436 2.59979625578436 2.59979625578436 2.59979625578436 2.59979625578436 2.59979625578436 2.59979625578436 2.59979625578436 2.59979625578436 2.59979625578436 2.59979625578436 2.59979625578436 2.59979625578436 2.59979625578436 2.59979625578436 2.59979625578436 2.59979625578436 2.59979625578436 2.59979625578436 2.59979625578436 2.59979625578436 2.59979625578436 2.59979625578436 2.59979625578436 2.59979625578436 2.59979625578436 2.59979625578436 2.59979625578436 2.59979625578436 2.59979625578436 2.59979625578436 2.59979625578436 2.59979625578436 2.59979625578436 2.59979625578436 2.59979625578436 2.59979625578436 2.59979625578436 2.59979625578436 2.59979625578436 2.59979625578436 2.59979625578436 2.59979625578436 2.59979625578436 2.59979625578436 2.59979625578436 2.59979625578436 2.59979625578436 2.59979625578436 2.59979625578436 2.59979625578436 2.59979625578436 2.59979625578436 2.59979625578436 2.59979625578436 2.59979625578436 2.59979625578436 2.59979625578436 2.59979625578436 3.48593425868481 2.59979625578436 2.59979625578436 2.59979625578436 2.59979625578436 2.59979625578436 2.59979625578436 2.59979625578436 2.59979625578436 2.59979625578436 2.59979625578436 2.59979625578436 2.59979625578436 2.59979625578436 2.59979625578436 2.59979625578436 2.59979625578436 2.59979625578436 2.59979625578436 2.59979625578436 2.59979625578436 2.59979625578436 2.59979625578436 2.59979625578436 2.59979625578436 2.59979625578436 2.59979625578436 2.59979625578436 2.59979625578436 2.59979625578436 2.59979625578436 2.59979625578436 2.59979625578436 2.59979625578436 2.59979625578436 2.59979625578436 2.59979625578436 2.59979625578436 2.59979625578436 2.59979625578436 2.59979625578436 2.59979625578436 2.59979625578436 2.59979625578436 2.59979625578436 3.38877233985551 2.59979625578436 2.59979625578436 2.59979625578436 2.59979625578436 2.59979625578436 2.59979625578436 2.59979625578436 2.59979625578436 2.59979625578436 2.59979625578436 2.59979625578436 2.59979625578436 2.59979625578436 2.59979625578436 2.59979625578436 3.4222802704751 2.59979625578436 2.59979625578436 2.59979625578436 2.59979625578436 2.59979625578436 2.59979625578436 2.59979625578436 2.59979625578436 2.59979625578436 2.59979625578436 2.59979625578436 2.59979625578436 2.59979625578436 3.15924501044427 2.59979625578436 2.59979625578436 2.59979625578436 2.59979625578436 2.59979625578436 2.59979625578436 2.59979625578436 2.59979625578436 2.59979625578436 2.59979625578436 2.59979625578436 3.13261469345293 2.59979625578436 2.59979625578436 2.59979625578436 2.59979625578436 3.06942971940629 2.59979625578436 2.59979625578436 2.59979625578436 2.59979625578436 2.59979625578436 2.59979625578436 2.59979625578436 2.59979625578436 2.59979625578436 2.59979625578436 2.59979625578436 2.59979625578436 2.59979625578436 2.59979625578436 2.59979625578436 2.59979625578436 2.59979625578436 2.59979625578436 2.59979625578436 2.59979625578436 2.59979625578436 2.59979625578436 2.59979625578436 2.59979625578436 2.59979625578436 2.59979625578436 2.59979625578436 2.59979625578436 2.59979625578436 2.59979625578436 2.59979625578436 2.59979625578436 2.59979625578436 2.59979625578436 2.59979625578436 2.59979625578436 2.59979625578436 2.59979625578436 2.59979625578436 2.59979625578436 2.59979625578436 2.59979625578436 2.59979625578436 2.59979625578436 2.59979625578436 2.59979625578436 2.59979625578436 2.59979625578436 2.59979625578436 2.59979625578436 2.59979625578436 2.59979625578436 2.59979625578436 2.59979625578436 2.59979625578436 2.59979625578436 2.59979625578436 2.59979625578436 2.59979625578436 2.59979625578436 2.59979625578436 2.59979625578436 2.59979625578436 2.59979625578436 2.59979625578436 2.59979625578436 2.59979625578436 2.59979625578436 2.59979625578436 2.59979625578436 2.59979625578436 2.59979625578436 2.59979625578436 2.59979625578436 2.59979625578436 2.59979625578436 2.59979625578436 2.59979625578436 3.20605869871251 2.59979625578436 2.59979625578436 2.59979625578436 2.59979625578436 2.59979625578436 2.59979625578436 2.59979625578436 2.59979625578436 2.59979625578436 2.59979625578436 2.59979625578436 2.59979625578436 2.59979625578436 2.59979625578436 2.59979625578436 2.59979625578436 2.59979625578436 2.59979625578436 2.59979625578436 2.59979625578436 2.59979625578436 2.59979625578436 2.59979625578436 2.59979625578436 2.59979625578436 2.59979625578436 2.59979625578436 2.59979625578436 2.59979625578436 2.59979625578436 2.59979625578436 2.59979625578436 2.59979625578436 2.59979625578436 2.59979625578436 2.59979625578436 2.59979625578436 2.59979625578436 2.59979625578436 2.59979625578436 2.59979625578436 2.59979625578436 2.59979625578436 2.59979625578436 2.59979625578436 3.01490231394773 2.59979625578436 2.59979625578436 2.59979625578436 2.59979625578436 2.59979625578436 2.59979625578436 2.59979625578436 2.59979625578436 2.59979625578436 2.59979625578436 2.59979625578436 2.59979625578436 2.59979625578436 2.59979625578436 2.59979625578436 3.25651977128008 2.59979625578436 2.59979625578436 2.59979625578436 2.59979625578436 2.59979625578436 2.59979625578436 2.59979625578436 2.59979625578436 2.59979625578436 2.59979625578436 2.59979625578436 2.59979625578436 2.59979625578436 2.59979625578436 2.59979625578436 2.59979625578436 2.59979625578436 2.59979625578436 2.59979625578436 2.59979625578436 2.59979625578436 2.59979625578436 2.59979625578436 2.59979625578436 2.59979625578436 2.59979625578436 2.59979625578436 2.59979625578436 2.59979625578436 2.59979625578436 2.59979625578436 2.59979625578436 2.59979625578436 2.59979625578436 2.59979625578436 2.59979625578436 2.59979625578436 2.59979625578436 2.59979625578436 2.59979625578436 2.59979625578436 2.59979625578436 2.59979625578436 2.59979625578436 2.59979625578436 2.59979625578436 2.59979625578436 2.59979625578436 2.59979625578436 2.59979625578436 2.59979625578436 2.59979625578436 2.59979625578436 2.59979625578436 2.59979625578436 2.59979625578436 2.59979625578436 2.59979625578436 2.59979625578436 2.59979625578436 2.59979625578436 2.59979625578436 2.59979625578436 2.59979625578436 2.59979625578436 2.59979625578436 2.59979625578436 2.59979625578436 2.59979625578436 2.59979625578436 2.59979625578436 2.59979625578436 2.59979625578436 2.59979625578436 2.59979625578436 2.59979625578436 2.59979625578436 2.59979625578436 2.59979625578436 3.25897829856142 2.59979625578436 2.59979625578436 2.59979625578436 2.59979625578436 2.59979625578436 2.59979625578436 2.59979625578436 2.59979625578436 2.59979625578436 2.59979625578436 2.59979625578436 2.59979625578436 2.59979625578436 2.59979625578436 2.59979625578436 2.59979625578436 2.59979625578436 2.59979625578436 2.59979625578436 2.59979625578436 2.59979625578436 2.59979625578436 2.59979625578436 2.59979625578436 2.59979625578436 2.59979625578436 2.59979625578436 2.59979625578436 2.59979625578436 2.59979625578436 2.59979625578436 2.59979625578436 2.59979625578436 2.59979625578436 2.59979625578436 2.59979625578436 2.59979625578436 2.59979625578436 2.59979625578436 2.59979625578436 2.59979625578436 2.59979625578436 2.59979625578436 2.59979625578436 2.59979625578436 2.59979625578436 2.59979625578436 2.59979625578436 2.59979625578436 2.59979625578436 2.59979625578436 2.59979625578436 2.59979625578436 2.59979625578436 2.59979625578436 2.59979625578436 2.59979625578436 2.59979625578436 2.59979625578436 2.59979625578436 2.59979625578436 2.59979625578436 2.59979625578436 2.59979625578436 2.59979625578436 2.59979625578436 2.59979625578436 2.59979625578436 2.59979625578436 2.59979625578436 2.59979625578436 2.59979625578436 2.59979625578436 2.59979625578436 2.59979625578436 2.59979625578436 2.59979625578436 2.59979625578436 2.59979625578436 2.59979625578436 2.59979625578436 2.59979625578436 2.59979625578436 2.59979625578436 2.59979625578436 2.59979625578436 2.59979625578436 2.59979625578436 2.59979625578436 2.59979625578436 2.59979625578436 2.59979625578436 2.59979625578436 2.59979625578436 2.59979625578436 2.59979625578436 2.59979625578436 2.59979625578436 2.59979625578436 2.59979625578436 2.59979625578436 2.59979625578436 2.59979625578436 2.59979625578436 2.59979625578436 2.59979625578436 2.59979625578436 2.59979625578436 2.59979625578436 2.59979625578436 2.59979625578436 2.59979625578436 2.59979625578436 2.59979625578436 2.59979625578436 2.59979625578436 2.59979625578436 2.59979625578436 2.59979625578436 2.59979625578436 2.59979625578436 2.59979625578436 2.59979625578436 2.59979625578436 2.59979625578436 2.59979625578436 2.59979625578436 2.59979625578436 2.59979625578436 2.59979625578436 2.59979625578436 3.12901589028519 2.59979625578436 2.59979625578436 2.59979625578436 2.59979625578436 2.59979625578436 2.59979625578436 2.59979625578436 2.59979625578436 2.59979625578436 2.59979625578436 2.59979625578436 2.59979625578436 2.59979625578436 2.59979625578436 2.59979625578436 2.59979625578436 2.59979625578436 2.59979625578436 2.59979625578436 2.59979625578436 2.59979625578436 2.59979625578436 2.59979625578436 2.59979625578436 2.59979625578436 2.59979625578436 2.59979625578436 2.59979625578436 2.59979625578436 2.59979625578436 2.59979625578436 2.59979625578436 2.59979625578436 2.59979625578436 2.59979625578436 2.59979625578436 2.59979625578436 2.59979625578436 2.59979625578436 2.59979625578436 2.59979625578436 2.59979625578436 2.59979625578436 2.59979625578436 2.59979625578436 2.59979625578436 2.59979625578436 2.59979625578436 2.59979625578436 2.59979625578436 2.59979625578436 2.59979625578436 2.59979625578436 2.59979625578436 2.59979625578436 2.59979625578436 2.59979625578436
Manes.11G099300.v6.1 2.59979625578436 2.59979625578436 2.59979625578436 2.59979625578436 2.59979625578436 2.59979625578436 2.59979625578436 4.00677042509207 2.59979625578436 2.59979625578436 2.59979625578436 2.59979625578436 2.59979625578436 2.59979625578436 2.59979625578436 2.59979625578436 2.59979625578436 2.59979625578436 2.59979625578436 2.59979625578436 2.59979625578436 2.59979625578436 2.59979625578436 2.59979625578436 2.59979625578436 3.29982034827609 2.59979625578436 3.20900055990681 2.59979625578436 2.59979625578436 2.59979625578436 2.59979625578436 2.59979625578436 2.59979625578436 2.59979625578436 2.59979625578436 2.59979625578436 4.05445726499457 2.59979625578436 2.59979625578436 2.59979625578436 2.59979625578436 2.59979625578436 2.59979625578436 2.59979625578436 2.59979625578436 2.59979625578436 3.55116117433422 2.59979625578436 2.59979625578436 2.59979625578436 2.59979625578436 2.59979625578436 2.59979625578436 2.59979625578436 2.59979625578436 2.59979625578436 2.59979625578436 2.59979625578436 2.59979625578436 2.59979625578436 2.59979625578436 2.59979625578436 2.59979625578436 2.59979625578436 2.59979625578436 2.59979625578436 3.88978140955266 2.59979625578436 2.59979625578436 2.59979625578436 2.59979625578436 2.59979625578436 2.59979625578436 2.59979625578436 2.59979625578436 2.59979625578436 3.61315024367804 2.59979625578436 2.59979625578436 2.59979625578436 2.59979625578436 3.40821820302597 2.59979625578436 2.59979625578436 2.59979625578436 2.59979625578436 3.06043028247974 2.59979625578436 2.59979625578436 2.59979625578436 2.59979625578436 2.59979625578436 2.59979625578436 2.59979625578436 2.59979625578436 2.59979625578436 2.59979625578436 2.59979625578436 2.59979625578436 2.59979625578436 2.59979625578436 2.59979625578436 2.59979625578436 2.59979625578436 2.59979625578436 2.59979625578436 2.59979625578436 4.43488994432361 2.59979625578436 2.59979625578436 2.59979625578436 2.59979625578436 2.59979625578436 2.59979625578436 2.59979625578436 2.59979625578436 2.59979625578436 2.59979625578436 2.59979625578436 2.59979625578436 2.59979625578436 2.59979625578436 2.59979625578436 2.59979625578436 2.59979625578436 2.59979625578436 2.59979625578436 3.9016924230135 2.59979625578436 2.59979625578436 2.59979625578436 2.59979625578436 2.59979625578436 2.59979625578436 2.59979625578436 2.59979625578436 2.59979625578436 3.11715769885859 2.59979625578436 2.59979625578436 2.59979625578436 2.59979625578436 2.59979625578436 2.59979625578436 2.59979625578436 2.59979625578436 2.59979625578436 2.59979625578436 2.59979625578436 2.59979625578436 2.59979625578436 2.59979625578436 2.59979625578436 2.59979625578436 2.59979625578436 2.59979625578436 2.59979625578436 3.41561414201033 2.59979625578436 2.59979625578436 2.59979625578436 2.59979625578436 2.59979625578436 2.59979625578436 2.59979625578436 2.59979625578436 2.59979625578436 2.59979625578436 2.59979625578436 2.59979625578436 2.59979625578436 2.59979625578436 2.59979625578436 2.59979625578436 2.59979625578436 2.59979625578436 2.59979625578436 2.59979625578436 2.59979625578436 2.59979625578436 2.59979625578436 2.59979625578436 3.27853162965225 2.59979625578436 2.59979625578436 2.59979625578436 2.59979625578436 2.59979625578436 2.59979625578436 2.59979625578436 2.59979625578436 2.59979625578436 3.04160865887499 2.59979625578436 2.59979625578436 2.59979625578436 2.59979625578436 2.59979625578436 2.59979625578436 2.59979625578436 2.59979625578436 2.59979625578436 2.59979625578436 2.59979625578436 2.59979625578436 2.59979625578436 2.59979625578436 2.59979625578436 2.59979625578436 2.59979625578436 2.59979625578436 2.59979625578436 2.59979625578436 3.23226733660521 2.59979625578436 2.59979625578436 2.59979625578436 3.77728265014896 3.90659857568367 2.59979625578436 2.59979625578436 2.59979625578436 2.59979625578436 2.59979625578436 2.59979625578436 2.59979625578436 2.59979625578436 2.59979625578436 2.59979625578436 2.59979625578436 2.59979625578436 2.59979625578436 2.59979625578436 2.59979625578436 2.59979625578436 2.59979625578436 2.59979625578436 2.59979625578436 2.59979625578436 2.59979625578436 2.59979625578436 2.59979625578436 2.59979625578436 3.76972904016815 2.59979625578436 2.59979625578436 2.59979625578436 2.59979625578436 2.59979625578436 2.59979625578436 2.59979625578436 2.59979625578436 2.59979625578436 2.59979625578436 2.59979625578436 2.59979625578436 2.59979625578436 2.59979625578436 2.59979625578436 2.59979625578436 2.59979625578436 2.59979625578436 2.59979625578436 3.54517870254472 2.59979625578436 2.59979625578436 2.59979625578436 2.59979625578436 3.0751254337643 2.59979625578436 2.59979625578436 2.59979625578436 2.59979625578436 2.59979625578436 2.59979625578436 2.59979625578436 2.59979625578436 2.59979625578436 2.59979625578436 3.30262129821875 2.59979625578436 2.59979625578436 2.59979625578436 2.59979625578436 4.50620350852286 2.59979625578436 2.59979625578436 2.59979625578436 2.59979625578436 3.41150002700353 2.59979625578436 2.59979625578436 2.59979625578436 2.59979625578436 3.21644556534013 2.59979625578436 2.59979625578436 2.59979625578436 2.59979625578436 3.86351406872335 2.59979625578436 2.59979625578436 2.59979625578436 2.59979625578436 2.59979625578436 2.59979625578436 2.59979625578436 2.59979625578436 2.59979625578436 2.59979625578436 2.59979625578436 2.59979625578436 2.59979625578436 2.59979625578436 2.59979625578436 2.59979625578436 2.59979625578436 2.59979625578436 2.59979625578436 3.6159717350813 2.59979625578436 2.59979625578436 2.59979625578436 2.59979625578436 2.59979625578436 2.59979625578436 2.59979625578436 2.59979625578436 2.59979625578436 3.93102905613678 2.59979625578436 2.59979625578436 2.59979625578436 2.59979625578436 3.36253590573726 2.59979625578436 2.59979625578436 2.59979625578436 2.59979625578436 3.89245209463446 2.59979625578436 2.59979625578436 2.59979625578436 2.59979625578436 2.59979625578436 2.59979625578436 2.59979625578436 2.59979625578436 2.59979625578436 3.52181474650389 2.59979625578436 3.15916706065669 2.59979625578436 2.59979625578436 3.85223087469537 3.73918619992547 2.59979625578436 2.59979625578436 2.59979625578436 2.59979625578436 2.59979625578436 2.59979625578436 2.59979625578436 2.59979625578436 3.27934697100873 2.59979625578436 2.59979625578436 2.59979625578436 2.59979625578436 3.55487327987091 2.59979625578436 2.59979625578436 2.59979625578436 2.59979625578436 2.59979625578436 3.00618426518796 2.59979625578436 2.59979625578436 2.59979625578436 3.14481839600152 2.59979625578436 2.59979625578436 2.59979625578436 2.59979625578436 2.59979625578436 4.39228896809917 2.59979625578436 2.59979625578436 2.59979625578436 2.59979625578436 2.59979625578436 2.59979625578436 2.59979625578436 2.59979625578436 2.59979625578436 2.59979625578436 2.59979625578436 2.59979625578436 2.59979625578436 2.59979625578436 4.39617993931855 2.59979625578436 2.59979625578436 2.59979625578436 2.59979625578436 3.66411922568851 2.59979625578436 2.59979625578436 2.59979625578436 2.59979625578436 2.59979625578436 2.59979625578436 2.59979625578436 2.59979625578436 2.59979625578436 3.7885756141648 2.59979625578436 2.59979625578436 2.59979625578436 2.59979625578436 2.59979625578436 2.59979625578436 2.59979625578436 2.59979625578436 2.59979625578436 2.59979625578436 2.59979625578436 2.59979625578436 2.59979625578436 2.59979625578436 2.59979625578436 2.59979625578436 2.59979625578436 2.59979625578436 2.59979625578436 2.59979625578436 2.59979625578436 2.59979625578436 2.59979625578436 2.59979625578436 2.59979625578436 2.59979625578436 2.59979625578436 2.59979625578436 2.59979625578436 2.59979625578436 2.59979625578436 2.59979625578436 2.59979625578436 2.59979625578436 2.59979625578436 2.59979625578436 2.59979625578436 2.59979625578436 2.59979625578436 3.33926872403034 2.59979625578436 2.59979625578436 2.59979625578436 2.59979625578436 4.3213031355079 2.59979625578436 2.59979625578436 2.59979625578436 2.59979625578436 2.59979625578436 2.59979625578436 2.59979625578436 2.59979625578436 2.59979625578436 2.59979625578436 3.7474474502979 2.59979625578436 2.59979625578436 2.59979625578436 2.59979625578436 4.43805265115603 2.59979625578436 2.59979625578436 2.59979625578436 2.59979625578436 3.76823708262145 2.59979625578436 2.59979625578436 2.59979625578436 2.59979625578436 4.52165364896855 2.59979625578436 2.59979625578436 2.59979625578436 2.59979625578436 2.59979625578436 2.59979625578436 2.59979625578436 2.59979625578436 2.59979625578436 2.59979625578436 2.59979625578436 2.59979625578436 2.59979625578436 2.59979625578436 2.59979625578436 2.59979625578436 2.59979625578436 2.59979625578436 2.59979625578436 2.59979625578436 2.59979625578436 2.59979625578436 2.59979625578436 2.59979625578436 2.59979625578436 2.59979625578436 2.59979625578436 2.59979625578436 2.59979625578436 2.59979625578436 2.59979625578436 2.59979625578436 2.59979625578436 2.59979625578436 3.03997188674666 2.59979625578436 2.59979625578436 2.59979625578436 2.59979625578436 3.56037036349483 2.59979625578436 2.59979625578436 2.59979625578436 2.59979625578436 3.76219152482937 2.59979625578436 2.59979625578436 2.59979625578436 2.59979625578436 2.59979625578436 2.59979625578436 2.59979625578436 2.59979625578436 2.59979625578436 2.59979625578436 2.59979625578436 2.59979625578436 2.59979625578436 2.59979625578436 2.59979625578436 2.59979625578436 2.59979625578436 2.59979625578436 2.59979625578436 2.59979625578436 2.59979625578436 2.59979625578436 2.59979625578436 2.59979625578436 2.59979625578436 2.59979625578436 2.59979625578436 2.59979625578436 2.59979625578436 2.59979625578436 2.59979625578436 2.59979625578436 2.59979625578436 2.59979625578436 2.59979625578436 4.152505912284 2.59979625578436 2.59979625578436 2.59979625578436 2.59979625578436 2.59979625578436 2.59979625578436 2.59979625578436 2.59979625578436 2.59979625578436 2.59979625578436 2.59979625578436 2.59979625578436 2.59979625578436 2.59979625578436 2.59979625578436 2.59979625578436 2.59979625578436 2.59979625578436 2.59979625578436 3.67483351199386 2.59979625578436 2.59979625578436 2.59979625578436 2.59979625578436 2.59979625578436 2.59979625578436 2.59979625578436 2.59979625578436 2.59979625578436 2.59979625578436 2.59979625578436 2.59979625578436 2.59979625578436 2.59979625578436 2.59979625578436 2.59979625578436 2.59979625578436 2.59979625578436 2.59979625578436 2.59979625578436 2.59979625578436 2.59979625578436 2.59979625578436 2.59979625578436 2.59979625578436 2.59979625578436 2.59979625578436 2.59979625578436 2.59979625578436 4.19803609817857 2.59979625578436 2.59979625578436 2.59979625578436 2.59979625578436 2.59979625578436 2.59979625578436 2.59979625578436 2.59979625578436 2.59979625578436 3.41956127694051 2.59979625578436 2.59979625578436 2.59979625578436 2.59979625578436 2.59979625578436 2.59979625578436 2.59979625578436 2.59979625578436 2.59979625578436 2.59979625578436 2.59979625578436 2.59979625578436 2.59979625578436 2.59979625578436 3.68431037628401 2.59979625578436 2.59979625578436 2.59979625578436 2.59979625578436 3.7908095180558 2.59979625578436 2.59979625578436 2.59979625578436 2.59979625578436 2.59979625578436 2.59979625578436 2.59979625578436 2.59979625578436 2.59979625578436 3.14662082988331 2.59979625578436 2.59979625578436 2.59979625578436 2.59979625578436 2.59979625578436 2.59979625578436 2.59979625578436 2.59979625578436 2.59979625578436 2.59979625578436 2.59979625578436 2.59979625578436 2.59979625578436 2.59979625578436 2.59979625578436 2.59979625578436 2.59979625578436 2.59979625578436 2.59979625578436 2.59979625578436 3.18171305316302 2.59979625578436 2.59979625578436 2.59979625578436 2.59979625578436 2.59979625578436 2.59979625578436 2.59979625578436 2.59979625578436 2.59979625578436 3.89359831116327 2.59979625578436 2.59979625578436 2.59979625578436 2.59979625578436 2.59979625578436 2.59979625578436 2.59979625578436 2.59979625578436 2.59979625578436 2.59979625578436 2.59979625578436 2.59979625578436 2.59979625578436 3.08978059537946 2.59979625578436 2.59979625578436 2.59979625578436 2.59979625578436 2.59979625578436 2.59979625578436 2.59979625578436 2.59979625578436 2.59979625578436 2.59979625578436 2.59979625578436 2.59979625578436 2.59979625578436 2.59979625578436 2.59979625578436 2.59979625578436 2.59979625578436 2.59979625578436 2.59979625578436 2.59979625578436 4.13052229285668 2.59979625578436 2.59979625578436 2.59979625578436 2.59979625578436 3.85218514393619 2.59979625578436 2.59979625578436 2.59979625578436 2.59979625578436 2.59979625578436 2.59979625578436 2.59979625578436 2.59979625578436 2.59979625578436 3.55792757479529 2.59979625578436 2.59979625578436 2.59979625578436 2.59979625578436 2.59979625578436 2.59979625578436 2.59979625578436 2.59979625578436 2.59979625578436 2.59979625578436 2.59979625578436 2.59979625578436 2.59979625578436 2.59979625578436 2.59979625578436 2.59979625578436 2.59979625578436 2.59979625578436
Manes.11G099400.v6.1 4.00019401878903 4.42826423694023 3.92021867380748 3.12519089239347 3.77170475060078 4.11088955732044 3.38466486369882 3.72776375311705 3.23690244174881 3.263295019147 4.26590112125068 4.13949003331692 4.30393070423032 2.59979625578436 3.8091407808845 4.20183911611463 3.51852869536645 4.25595750004627 2.59979625578436 3.89014654444277 3.64676774902138 2.59979625578436 4.05004371489472 3.46175834267099 2.59979625578436 4.3590622695144 3.3913280554543 3.20900055990681 2.59979625578436 3.86361853876954 3.56031851016587 3.2385184270877 4.15727262978711 3.61722718869772 4.08643227781096 3.95248016206554 3.70972850317257 3.80327872727126 4.05492540605776 3.68399644396397 4.39381909406622 3.37212247467824 3.88392636584803 3.43514863882075 3.6225462550542 4.02422064017721 3.36040517360207 4.11155110495989 3.6503607964152 3.73724134059584 4.15029956771519 3.40243768725699 3.85789427906815 3.06059267461742 3.58452961246909 4.31952733684816 4.15514836856609 4.4697306997593 3.86635365411974 3.66311783781629 3.71856906465735 3.35463609942184 3.9864812556369 2.59979625578436 3.69089779392592 3.52897269545353 3.95083410359466 4.10787830392828 3.4930121375438 3.78368445386911 3.78755572466852 3.34668547899646 4.2218886686715 2.59979625578436 2.59979625578436 4.43686894341392 4.02978486032716 4.06954504708076 2.59979625578436 3.60487272425572 4.12548358498649 3.6785121503149 4.87954221306525 3.60689911294869 4.26018185025389 4.46182436032727 3.85105948740097 4.18651008870356 4.19957387120869 3.79545467030766 4.52618719680003 3.37075857297035 4.07870230769258 3.46289563222322 2.59979625578436 3.17011221737183 4.06532045689543 4.05942692299561 3.63622688306178 3.4669581166417 3.07907070398862 3.71519268625639 3.71636582594103 4.29758426824108 2.59979625578436 3.61972585497088 4.3174939301452 3.41112097857933 3.68067920718634 3.6394512499023 3.6939030069005 3.70923438673871 3.23406369003861 3.92476114188559 5.67228931414433 3.54772472454507 3.96159561599773 3.79147931109901 3.40831739229295 3.42147577135509 4.01402810203007 3.88469692308632 3.96473042717814 4.36644438141618 3.55495551510956 3.52116708325194 3.64047583210619 3.46370293381128 2.59979625578436 3.14854429515482 3.19609879642221 3.74662764509982 3.7641845072176 4.33331162196214 4.45982622027543 3.44340296313251 3.4898242940079 3.42743776871339 4.16649173829098 3.16073271291655 3.13589789482968 4.02501248189165 3.94269006944855 4.20599003998366 3.59679035161629 4.45727610559355 3.39788747209717 3.6027521097885 3.89920949385435 2.59979625578436 3.5958917857355 3.86044642301347 3.69025959574211 4.36919115186269 3.4189762416518 3.41052235213113 4.29714792276446 3.02884003678921 4.44041242217044 3.82748313306354 3.58357647506077 3.74089425304051 3.77101798222552 4.23516190815129 3.39695909782473 2.59979625578436 3.45050421449097 4.17306915473461 2.59979625578436 3.60579276956614 4.07750243074957 3.77348118255699 3.63619763016983 4.76670411633593 4.271908041176 3.95032567131882 3.70830021421705 3.61197994694732 4.08584345613752 2.59979625578436 3.85702311046358 4.23238054149361 3.20435226905395 4.31022035526399 3.82362577113951 3.86648455137705 4.22817021869962 4.036756861479 4.60962150433625 3.55532333445709 3.87188620843651 4.55278907490517 3.50135233378827 3.35923288868612 3.94764630147308 3.57920140188002 3.09039111622633 2.59979625578436 3.61553673728018 4.95431530958788 3.30082812140204 3.48251498255572 3.39679534912207 3.23076972745041 4.41906452814217 3.72392832156688 3.73353982866647 2.59979625578436 3.41353882279526 4.44876297642528 3.44097522767948 3.73044051282305 3.59001127490207 3.75117470822895 3.58839260699158 3.85987737187102 3.9724306003549 3.87957555546561 2.59979625578436 4.39386971154147 3.64889788739305 4.05452539597857 4.02656746264684 3.69061479667926 4.22374680884705 3.70616435065227 2.59979625578436 3.35455894485225 4.72669514704258 4.04319766360527 3.34176463353204 3.72430999615427 3.74610372025746 4.2156737729944 4.36675234604389 4.04329959410607 4.28452221196526 4.11932663603879 2.59979625578436 3.5417079700816 2.59979625578436 3.98947841516579 4.5578952289311 3.26876126171489 4.33059150984436 3.34894100460763 3.8473302820013 3.92858886645085 3.33193592708876 3.70832434765359 3.13619888814257 3.97281132513551 4.2493057786798 3.84010289877045 3.81587816960133 3.61792181462924 2.59979625578436 3.18760828080912 3.67282201828456 4.93187186810799 3.23544690453558 4.41315426772051 3.76766519734335 3.4895835083083 4.24428044522628 3.48326144687435 3.4011667831687 4.24231585157393 4.05795574569588 4.57679907364981 4.01373665405877 3.57449242583284 3.90188314019062 4.31667846943674 3.96143642739187 3.41181455865871 4.65759589971246 2.59979625578436 2.59979625578436 3.76883990120799 4.829855842968 3.35219443992066 3.57019064334041 3.88284596492087 3.41008409776741 4.79707184692621 2.59979625578436 3.93799329061347 4.12285734397113 3.90049795760024 3.97201167367955 3.3970748603418 3.83026908218474 3.43641674032279 3.86518276346593 3.94042747078696 2.59979625578436 3.2892755442546 3.99085346973984 3.69514666089469 4.55922787602047 4.12394203480384 4.3950281861884 4.04580551179995 3.16495280147876 3.45643796967227 3.52676127792897 4.07042310793335 3.66460190285215 3.79327768619068 4.28550640542332 4.74052394898047 4.07067354239598 3.43497551468937 3.24569782192461 4.00249711782729 4.27292191287345 3.45416095825858 3.24931906988771 2.59979625578436 3.89502161092046 3.34573460342168 4.07632567243283 3.48210799648643 3.67569983636409 4.04155669177 2.59979625578436 3.94015693958375 4.39776753825465 4.57602739872608 4.12067944249787 3.90365105384459 2.59979625578436 2.59979625578436 3.06622404529752 4.23613370543252 3.2672277472172 4.20049541653747 2.59979625578436 3.86976790507812 3.36241783843061 2.59979625578436 3.87085040539755 3.6291041059735 3.17283095979864 3.66820388359967 3.68918697738608 3.40627957054017 3.1933542419055 3.88161705284129 3.52181474650389 3.69767045161778 2.59979625578436 3.45245990967003 2.59979625578436 4.26644426316381 4.48741398034958 3.61390822800715 3.6817973704571 3.38144601411272 3.96357768773387 4.55630260273862 3.66470869978415 3.62245939251466 3.92535131991136 3.75649269451686 3.11937986360436 3.81933528813022 3.92777041351893 4.28632109995484 4.09962845494248 3.33690766491106 3.80321908370672 3.5766943121934 3.88662622344819 3.33727037408052 4.28041140060183 3.06480719808051 3.62790740949225 4.0336414342674 3.53306774720939 4.61433024127721 3.50011492906526 3.3195691347463 4.0263835287223 3.77701508256462 4.30991954538706 3.73802955497561 3.97645279359037 3.94202625470269 3.52342389776374 2.59979625578436 3.45810852995427 2.59979625578436 3.68348548293683 4.4569336025263 4.07236441349148 3.74131845920121 4.12359384027158 4.02558572051835 3.27667244084487 3.8007536215964 3.57041299923972 3.8589781122172 3.7145258854749 3.66283084291592 3.8201230699138 3.93016915598116 4.01927911399507 3.89644567283946 3.74177090403687 3.41054618312097 2.59979625578436 3.67676263160891 4.15255087913359 3.5812492167731 3.96063186544171 2.59979625578436 4.34322746085301 4.1524336193706 3.37279228920747 3.97670014624441 3.9459970941976 3.66234613278062 3.90895482947539 3.75272400586493 4.81775922738492 3.38263384089915 3.62506705818828 3.32153583160461 2.59979625578436 3.48567007750874 3.89725386825431 4.35617210479615 4.24410101973327 4.15495975836473 4.08801373423075 4.54360484563286 3.61601268946692 4.47701274241221 3.58860918242628 3.16827723233197 3.36314563101168 2.59979625578436 4.3655324545693 3.93487658450198 3.89899984455183 3.78379361415949 3.94233965432729 4.11441899852527 3.26490597460946 4.33456765593917 3.66764047737369 3.24203518046687 4.06152418492999 3.11769933174954 3.63472010443734 3.53081433923715 3.89571112591486 4.01683575337199 3.97834542545251 4.11070147214262 3.95952796976386 4.0662233689892 3.52443037232006 3.61785560135177 3.81697151199171 3.1133240832199 3.63807990455992 4.42904062107527 3.44069989855465 3.64502444241967 4.56760940443889 3.10712921319811 3.68393033000572 3.44353124367574 3.67218395032668 4.21584791522146 4.03676928184094 3.67761256886819 3.73493837918575 3.37227797937422 3.96850025075125 3.80557323871042 3.44677671125314 4.17477670351442 2.59979625578436 3.76161359990107 3.71885506342396 4.16091689689488 4.65703573531571 3.45536328277789 4.04319652954833 3.64953552764406 3.90012358301766 3.91210167410363 2.59979625578436 3.53954419752657 3.40083590865166 4.22404722437942 3.62152517813589 3.17435855558807 3.84166202771678 3.30109143257354 3.50321857761277 3.54267748060448 3.91122640800038 3.59922678175207 3.30262648282872 3.9303733531365 4.41511020168577 3.74796718280077 3.83185023614716 3.35798233036586 4.06940132905997 3.5792875926982 3.23026995721046 4.76211537587303 3.22666753937026 4.04605795159376 4.15840509476992 3.77229110497218 4.06654058404942 3.9014299356621 4.10446780070054 2.59979625578436 3.09661102337773 3.7284690357755 3.79771147640099 3.43317001835428 3.93904697331096 3.39133175835895 4.00593321037532 3.9038104019183 3.18881389019315 3.97086621637858 3.94461003079951 4.09118973369876 2.59979625578436 3.79022776133736 3.82719265264537 3.59600033080899 4.25518527308797 3.7855263411884 4.07069332582672 4.25602663198486 2.59979625578436 4.14473727372761 4.18046583791539 3.98045356917044 4.63794035180029 3.72956585140675 3.78320816394716 3.78430470117815 4.20417787148903 4.29754465443972 3.81753879539291 4.18193502080837 3.33659959047805 3.07812638981679 4.1731699238206 3.35112322452084 4.20379530305536 3.73992534073594 3.7849126878936 4.11450019802921 4.2239412987251 3.11225860773288 3.80813818017257 3.20566299976803 4.43007380415305 3.8732461473292 4.74399541057762 3.97069572828034 3.63802504669685 3.63668053393566 4.17740592806033 3.36204250988082 4.36625372078749 3.89806602983649 2.59979625578436 3.98466633223006 3.47100709436022 4.56421967781442 3.1066138352018 3.60066604531036 3.92734925312887 4.09242803393205 3.58478682437396 3.89274358706688 4.02726056418837 4.45148142388119 3.90895219533522 4.0420947930927 4.39466350168857 4.13856444306581 4.44706979273525 2.59979625578436 3.33826151136271 2.59979625578436 3.68263909842841 4.4131675108357 3.34624818242998 4.20433478037304 4.18508702070755 3.28755938414103 3.6755733418522 4.00234022289033 4.72448216825056 3.67953587081363 3.8228855532456 3.49579071812971 3.36272800854502 4.49925753113387 2.59979625578436 3.53056413452946 3.80537004000326 2.59979625578436 4.30476286274557 2.59979625578436 4.09667551541647 4.53101924594059 3.448631920834 3.81948308357673 3.81116212660665 3.47486106856339 3.30409561387671 2.59979625578436 4.5630059322309 3.24925207574573 2.59979625578436 4.45286013656279 3.72155046908345 4.52291883843141 2.59979625578436 3.51929516966729 2.59979625578436 2.59979625578436 2.59979625578436 3.78571618747852 3.72038508042579 3.4568536655671 3.93630430115781 4.78362113123837 3.64820718768316 4.1199758972853 3.4742952044758 3.54690872487493 4.41480218225622 2.59979625578436 4.45158261364187 3.50863035512316 3.96459152210136 4.33270486205612 3.09452231295659 3.70818606824984 4.34345226493752 2.59979625578436 4.17125942085363 4.24742149674198 4.53501372124181 2.59979625578436 3.86313458589679 3.92586272002995 3.6796059605765 3.92413616999576 3.09477353892355 3.71625096344658 3.44650063410331 4.36068222248284 3.6450638254242 3.94691010890126 3.88087147557617 3.77751581381514 4.08258719077872 3.29856936453973 3.66840322173884 4.36807137923055 3.92758475912141 4.65300481060838 3.92044577175338 3.52235664790499 3.54042399501909 3.28670441964339 4.16579770534861 3.66836007527516 2.59979625578436 3.68852467857154 2.59979625578436 3.89359831116327 2.59979625578436 4.00606085569079 3.88257670646385 4.15555404853165 4.31017720271271 4.01124483143359 3.84427316502624 3.65661271026855 3.61444306553731 4.70045264333103 3.7584247049036 3.78624797388969 3.88284663757265 3.6756084057258 3.38630181835361 2.59979625578436 3.53809143152737 4.62442291598567 2.59979625578436 3.61555750542542 3.22256664660478 3.49119366410399 4.21874415187265 2.59979625578436 3.7218804815132 3.84194986125449 4.14217509733931 4.39923853806211 3.65393620300245 4.12090391249473 3.34205936974101 3.97521768512073 4.24853291030848 3.91632379626202 3.51041138144057 3.8118110995591 3.09559387004943 4.50795195194714 4.30213756616131 3.12439282256448 4.10445691151125 4.18456146236112 3.6545474172736 3.35830155079992 2.59979625578436 2.59979625578436 3.72442824282283 4.79812216812331 3.58273082408704 4.61417068283632 4.03854513884636 4.29631190316252 3.97181638228956 3.14365100473681 4.49024405927477 3.92702060530145 3.95677709554983 4.09838638144342 3.88192922029148 4.28021970903645 3.53635640865754 4.09159197971054 3.34875050887515 3.55270442973838 4.57419527716922 3.75252876380081 3.80791182092175 3.7560974502665
Manes.11G099500.v6.1 8.3012381393799 8.93632129979712 7.72210173081024 7.79764948771433 7.47974543603707 9.01959199750103 10.8619161298924 8.62227720656893 8.04607676338937 6.95480439744403 8.53602651903895 10.2940487933007 8.08816233604202 8.45448523239233 7.00250269687403 8.80104509055047 8.72480804621041 8.79426301505837 7.39236827753321 7.84285943724056 7.85157789116409 10.1884015151412 8.66742806965744 7.69730342756297 6.99982418233592 8.29133256535245 8.55073855808854 8.58059831409688 7.96110127407576 6.86711610941996 6.86234891903604 9.45965168900311 7.36238894951475 7.34618657148004 6.13860580382652 8.28069673948766 8.50558353242032 8.06513823780081 9.00128283364297 6.87838704025524 7.68606711343303 8.67730097852035 7.84173944784127 7.65903255921247 6.81223309325128 8.29520488117701 9.08980085728202 9.08042165403941 8.99682685282738 7.42567801709184 8.42297118107587 9.17672593459977 8.86981063124305 9.35419948115281 7.15483474340771 8.49984770093962 9.97594915559859 8.69433243554951 7.96448170717295 7.03000148266053 9.32877161746021 9.13472156601445 10.3177309538225 8.46829903941673 8.08236022655411 8.46696141677213 9.73856133986826 8.96233007389791 8.14092240057936 8.10482304263767 7.81332352104525 8.8316900846911 8.58389803606685 8.13608376107665 8.15705796821494 8.99559821724824 9.91780871080939 8.57106116444595 9.08969033586925 7.50719040652729 8.84972852525428 9.94710861555741 7.56776849773963 8.70225619975892 6.84292343233811 6.98272411779628 9.68289327368466 7.54255517909605 8.23238797629463 8.71712388901703 8.91071480773337 10.1327719679302 8.19856204545927 10.0123458547124 7.71249618947372 8.54257612242057 9.50553575772646 10.441079551121 9.88405279535144 9.21512390181493 9.32191493033152 8.57790936097735 9.70926125719066 8.74178576442258 9.98914672518419 6.63503831858381 9.33595606433842 10.7543888224462 9.07454156515972 9.69205925973605 6.19092088038001 9.88972175084247 10.8199032228412 9.77186548699738 9.84971051340246 8.44452697064248 9.88398607417005 10.1019262838086 9.15730814600865 8.87840925977734 7.52050120321104 8.45146853675615 10.5639508287737 9.08720141484333 10.3047131654357 8.02988450112167 9.998844366146 10.2303061158373 9.51225468261387 11.4389281954774 10.989514930458 10.5308032404828 10.6178303235281 9.25062699411859 9.12382545403194 10.1098208339629 10.5373106344502 10.9762956717264 9.47209371441622 8.65367231657436 9.71021798971412 8.76587298859517 11.248039103043 9.62567110938348 10.8945894423536 10.6758306752698 10.1542742035676 9.70858397651675 8.90923385099439 8.82684231730019 8.3249535465227 9.88265132630999 11.7301566162372 9.81199194737632 10.4771552263042 9.08044397995972 7.93383394116451 11.5125414884677 9.81470949669152 11.7273582909827 6.7869295765674 9.764389563661 10.3957160524626 8.17881405699275 8.00490629963416 7.48691355046776 9.78122087409808 10.4940535367116 9.70231069264699 11.1004334389885 12.099838583834 10.7275453954178 10.9329155016733 10.3167632093138 11.9315657733369 10.993274299774 10.7811661913518 10.9901604571619 10.6729061579026 9.54208136875851 9.59875489743676 8.06882204339872 8.89637499706505 10.2674095420909 9.02332401964942 7.90353795394221 8.18148265517828 9.99063500439521 8.24107001834383 8.02647848906412 6.63456299732358 9.71932687796101 9.17226628085224 9.63853044782519 7.72115797799907 7.04248196247097 6.9584320174631 7.8184095829354 9.31629787156498 7.69395777773712 8.22321708396893 6.44954406620209 6.49932674983065 8.71919986697481 6.86997380904047 6.88097265429113 6.06043971557544 7.79661898945036 9.184180397211 7.34185015916567 7.52900938857229 5.51720317997311 8.14580522198713 9.69144964536373 6.63457021087847 6.77246606607104 6.26117319044227 8.84574789736035 9.60769000965667 7.69194754687391 6.53837823777495 8.26196559986603 9.0622497992514 9.89211722437719 8.17062219310338 6.51199281887493 7.46185798807897 7.65853523410027 8.87204536097171 7.71512134451193 7.90237988566768 7.3822649433417 10.1796696617025 10.1125339308957 8.06790580822559 8.83352297413632 6.59756479821309 7.80468200398646 9.68519632448773 7.64549986042164 8.9458893937161 8.26951580645988 7.07261080302302 9.52597346381383 8.00083537704149 8.37559247168802 8.04811363153752 8.66111450353409 10.1635521601206 7.70057881439153 7.663039894048 7.48218690843246 7.13273381002722 9.42009318015796 7.60487463419292 8.60586173453809 8.71937684296365 8.52404133270909 8.8444929167752 8.6829016734754 8.88049306841885 7.20255836757354 7.95359441707809 8.89521803936245 8.19582663740244 9.10093309301048 8.42089689087808 7.74168708403004 9.86132613953214 7.97550117132229 9.39044297447635 7.50365298422001 7.98918946786097 9.52598968919915 8.88829106502068 9.55479781751026 7.65803103462474 8.36552708220614 7.34351952443902 8.55416644905448 6.84866639700606 7.86354646550285 7.4604649213923 6.78812253918938 9.73183835817112 7.81023044320426 6.96331089971334 6.18035857382491 7.57327615608806 8.25346882391421 6.41909173194028 9.8150470450724 10.5064567624495 7.79857475890763 7.49249913725508 7.49657664157535 8.89748431683106 9.32512792641077 7.71949910397595 8.76500940310932 7.69851364288463 10.6067485289698 10.3716312969795 7.58268327447693 6.87454328467108 7.85829074653757 9.03814831424882 7.44045141529315 8.26666361432986 8.92290616603851 7.17614183475966 7.76792301067591 7.62443880416969 7.53376681144401 6.29226758827597 6.75259556729634 8.09334548337256 8.37797116648495 6.51883861768007 8.42108747942866 7.30506584802083 7.80773030376953 7.08203566087782 6.28392882323894 7.77844874730806 6.98753217051887 10.2521889310097 9.75287097740874 10.5694342541434 11.9037087339152 10.5356238504603 9.76538614535169 9.65585577586246 9.56211371809595 10.7352371165095 9.31771138997887 10.7474731161776 6.79331431699472 9.33065812262335 11.4042596726478 9.30742663060255 10.9767658237149 6.8093006422366 9.48907336722292 10.528701974285 8.71720416793382 8.66128504119026 6.95352661102892 9.02208557665502 10.6120679721214 7.80268203605498 9.15406685302445 7.85541942607127 9.1660715198263 10.2496179688468 8.49208183812175 7.83480378259141 7.69992471279634 7.65952198036443 9.13864908125346 7.15102851236944 9.33688809122133 9.26865250045495 9.03453423362606 9.65494573738246 7.52247468998588 7.77744600925983 6.48936296403839 9.26952588412636 10.5473775455065 7.50054966046115 7.55614146908954 6.37807624255638 7.39698070453025 7.59951400988452 10.1709488947303 6.76320514716155 8.66269851165927 7.39384257277714 7.04883492101034 7.34414866026041 7.15946150164752 9.85791268897116 6.29767861397053 7.50103894825143 9.0974406285364 7.07796788833005 8.2118021878329 6.750444464996 7.60529702384123 9.62281486373064 9.15837566138051 9.10648620674221 8.55248834483163 7.64468725025545 9.28113562564503 7.30097960047376 7.22678685714651 7.45162650045511 9.60448371629114 9.59079361650358 8.53376188202738 8.17875816463561 6.45851998095633 10.4484045808536 11.7487108520983 8.4665066573798 7.18384787007554 6.44621894110361 8.67922592248102 9.92717818693343 7.92617561888327 7.66152229475598 7.05230449626025 8.92850843129816 10.4696708322411 8.20111698238341 7.13461829174641 6.53028522588133 8.76704453834724 10.8423643617593 8.46388098339546 9.52407494414048 6.70932401775597 9.41075060764375 8.66075415263697 6.93819495955032 6.81247757214907 9.75928606142396 8.20690256584224 7.59485015710626 6.95245624055332 8.11234846071338 7.54492205666086 7.38154363192765 8.13654320577969 6.76797608607521 8.32781877767435 8.50817209963736 7.19840330424547 5.87958455518293 5.97794161241073 7.48122798100808 8.76523752982999 7.22710792101891 6.59772977588151 6.17142666368265 6.92970811790169 9.30472292752451 7.89987302033552 6.57997973542967 5.88000158510525 9.56635149233485 8.76559720481538 6.48565353056933 7.15131509112981 6.75252065851533 8.04963755686358 7.93854177730584 6.80842029120029 6.53507231215726 7.39580998926482 6.94861037568702 7.83269272753042 8.47825209949838 7.41157747594023 6.81367810650575 7.67555479602717 7.68638360067352 8.55161724365105 9.9431907002961 10.9455733893493 9.12234958483036 10.0564668043725 6.9844691576022 9.18920052115192 9.99217341007498 8.77029846835575 10.7884875194318 6.89498522269811 8.74091059161502 9.88379208888489 8.89347963674907 8.1718444513838 8.11087314335907 10.5321745879866 9.19332370397716 9.36723122900525 12.172223478768 11.9948942428945 7.31590353542747 8.61394886487595 7.41022989477823 7.8292750339024 7.04562745166452 9.12633166469234 8.91630141033828 9.26675189983985 9.13284209464908 8.56543169787949 7.58950216948973 10.2471012753573 8.8781972102218 8.84713182504879 6.73792663603198 7.25059821383347 8.44648501895997 7.92819586821242 9.39943294229482 5.3669092367627 7.63923352396097 8.13695483312793 7.52454120625619 7.23500022081764 6.92451803463309 7.80670173051159 9.3833422954901 7.3210095411205 8.21358011910217 6.13404723911962 9.35257698850637 10.2294355189113 8.10187766336092 9.0248560564386 7.12832799855398 9.14746398011914 7.48302179216273 7.24115491660959 8.09315073809268 6.08176575487273 6.66563410065716 9.74130711459869 8.17418587659617 9.29987832278612 7.53200936626914 6.44657151127337 8.26650689036598 7.13592794566252 7.26010989741426 5.81331599300698 7.01653557629815 9.01262273570198 7.37124286906267 8.19716324317023 7.33819401589415 6.89104290712528 8.57100330800104 6.4740208267048 7.98310081208613 7.00214054562936 8.25972712076695 8.89462169576054 7.27376678109373 8.9310376058652 6.9038160275573 7.85987769028507 9.1103003887918 7.09681085260812 10.2554237796327 6.6991077178166 7.48334579637307 8.53544440080415 8.01025640652321 9.77691396842066 7.43805986612995 10.6656844146765 9.25560000057249 10.327720173384 8.7883551770826 8.44884738642626 7.21872783088838 8.62169494734179 8.51174037354899 8.45902141616584 10.1798687092018 7.07642704771836 8.38673869514022 11.142228805788 8.92442127467216 10.5752350084711 6.54237510447408 7.23387370729731 9.16138511673654 8.27084170190567 10.4463534165794 8.88132272504466 9.87193857996528 9.36007774646297 8.65139519031555 8.12110414150454 7.92090811640394 8.62186416434997 9.85779049697122 8.91206350412971 10.066738878004 6.74164943006211 9.71983052105414 10.4704798538823 8.80437894390839 9.43261648749134 10.0211145331296 8.15307967320042 10.0407443779825 9.193731535652 8.13257626345331 8.1657724315194 8.900785680033 9.97939577188436 8.3628707250564 8.20639804712862 6.59277518086577 8.68087132855817 7.63275729756101 7.3357208037811 8.53537857431889 7.81550430652131 6.91391116880438 8.65669883922113 7.9103500740041 8.03064896332238 7.36509240030803 7.74983051835659 10.7193235255318 7.65513712949597 8.39706650229634 5.98369420543343 7.87336026552296 9.37306284943213 8.48310720412705 10.7658839480086 8.66438641947019 9.99440820669846 9.4390140429062 8.92141281710034 8.9048856389329 8.53584370386436 8.43525658442845 8.18460376999015 8.39554304235614 8.7086897282933 10.3781867244381 8.21574732564024 9.57928328312328 8.11401703573735 8.65294802710364 7.93520474841114 8.19813978528824 9.58817457100792 8.90188465848632 10.5424281978263 8.03423918376884 9.20791133735405 9.29475748301176 8.23719292226074 10.0304045943502 9.68820363455388 8.59817405689818 10.0194357641719 8.4385321918732 10.4050590568394 9.44223440917315 8.68283155270457 7.70337510492913 9.19750055878022 8.44693035634196 8.09406679353817 7.52472031979295 10.352854991651 9.33519499690077 8.95383989874088 9.21568479033902 7.63037975919506 9.51068674980869 9.89466306236365 8.74827113926463 8.13067957445861 7.54426480034823 9.19085235730661 8.88525209799518 8.21875574400479 7.85525175405632 7.86647718441139 8.96551275546206 9.35194131788555 8.14358492402711 11.3203344533214 9.46542048722565 9.73019426266341 9.41459312727351 8.84933768828243 8.87781690591859 7.96875231230871 9.43055134263613 9.79904351003592 8.26531518427485 7.85164373888297 7.85602834405737 9.67614262259244 10.5095550485716 8.11175424310245 8.37537199301764 8.22606794491414 10.1472394443697 9.73507675960816 8.78595244685042 9.7737084645988 8.86204196753626 9.3492755773119 10.1356479170433 8.58504137370749 7.69333685991242 7.35393487277634 8.4369135653813 10.1791735197704 8.28589929492009 7.91965183144383 8.3533756894626 8.76626439569446 9.17459025162208 8.60955147797023 8.69036839169796 8.00844153706496 9.19274218582965 9.01755435715135 9.09349464104414 8.12732120551455 10.9145797055095 9.27504109534662 8.725517125492 8.64169898479284 10.7113863125456 8.55323503231904 10.3043180323519 9.57676286223648 9.34326131296916 9.43368197852243 9.19334747336969 8.61509169286639 9.93534496557614 9.11444321379658 10.3735551585543 7.81549241564783 8.4116334693303 9.05890017850031 8.9317219661107 8.83844542721672 7.37979640941593 9.17051778658692 9.64654194176429 8.64755258726417 8.80068474138156 6.81369315697625 9.59607018832432 9.67767795025817 9.23974304287956 9.8739783093135 10.2958138195496 9.74507430644554
Manes.11G099600.v6.1 7.36967593778081 7.06704695407054 8.70752843411953 8.51745318741409 7.63689545026066 7.4270604812467 7.10662787779571 7.85204838899767 8.02625534439838 8.26171789898961 7.6015941045093 6.96608742270957 7.70073769800604 8.60421045876673 7.4835822912754 8.49757941738332 8.1283049944941 7.31135500645807 8.04691046926737 7.45225744959329 7.83057936287333 7.99825883705092 7.36686592950358 7.52887109351772 6.82146397575208 7.29861926037158 7.36914211688396 7.38016947702319 7.5051818028732 7.90690603261131 7.33131677850478 7.83382987059561 8.3997415483533 8.50749548103173 7.34074110627614 8.50216253698036 8.15591557952313 7.70441094345408 6.94457088834621 7.51760600186387 7.78230511846837 8.01509662297125 7.68505979458095 8.15866347232535 7.12899032823803 8.61501331844405 8.6501068409825 8.39374820790603 7.6011372683145 8.08318203712713 8.30842514394278 8.42811493103915 8.22107657062407 8.16827612822357 8.05483629628774 8.72410724841876 8.73788063512588 8.14990079597498 7.70500999885995 8.0555132835411 4.54356255605586 7.33355090388853 7.35564504973875 7.97431623728374 5.11676705420817 6.38703659331182 7.35208916776302 7.65438513707194 8.56626857096022 8.31503722246242 7.75641948604884 8.14359921834853 5.08781054860559 7.4635746065588 7.52430726130554 8.28095071727382 8.26457941014187 7.57103845556112 7.8269943460126 6.33248695375502 5.89003786662951 8.42848120638276 7.52244638050803 8.59155042102991 7.50844750999618 7.71402958283725 6.82155496613603 7.41649366686207 8.26420198601815 7.81137895729302 6.48044657510356 8.50039719643563 8.19856204545927 8.27969846199306 7.41062436086895 7.65798070306675 8.56940968432319 7.98005142069751 8.91045614003892 8.18907557251937 8.18413906112352 9.13019434279421 8.51327992804142 8.49799805341309 7.82753967865145 8.73384416700213 8.84194663316588 8.22098893107826 8.34523487254249 7.9577901836348 8.74700714264384 8.51545917581391 8.06279202783932 7.61179752631175 9.72025793397336 8.6239139259312 8.91591946149151 8.6546893930857 8.49530234934241 8.42340731899488 9.32496602758518 8.98987494090106 9.05949875985835 7.51055021343272 8.63997848762969 9.14740317816288 8.7269663723493 8.66993222727325 7.27114591472348 8.2396700774717 8.22797430284433 8.6567256870587 8.29303268610704 7.7369008344042 9.98203429015792 7.95816272858235 7.82192956912996 8.40970376538728 7.69600219755941 8.90899211250061 7.59980234833045 8.08465547608294 8.05477278538288 8.07678285139643 7.73986359554626 7.29718956435209 8.03984833511522 8.03037043506872 8.07516955968429 9.64399893596604 7.88539323662669 8.52367013141785 8.29524415730795 8.84623123462504 8.35842737979816 7.77453072967135 9.11846304507602 8.16984672916478 7.80069759881247 8.72979157805242 9.04886934290064 8.24595644057393 8.20315595623634 8.52517713762823 8.32843155285275 8.33902838072266 8.16758479745802 8.2894235098029 8.15816518238053 7.86374818830376 8.10094374470141 8.53696124419412 7.68811209867554 7.75258396686208 8.83372383818105 7.38156881553017 6.81165553884966 8.28162145874328 6.92301244921142 2.59979625578436 7.30809631806784 7.79371059883999 8.38793555543194 7.71817305877791 7.95187070810773 7.48209719935997 7.0227194414536 7.52838272030511 4.30356971194985 7.3875671969619 3.87188620843651 7.96586447673968 8.22559087530994 8.42769915152916 9.35311339430424 7.5769289602139 8.01283169507532 7.8184095829354 8.23288864476086 7.00233983136698 7.79545084546413 8.02746138679572 7.76714424380627 7.65552574109401 7.52804871860163 7.82757182778171 8.01264104946688 8.17491518162622 7.76316778434458 7.50178100097696 7.76543157658296 7.70472128897805 8.1508410559635 8.06469725674661 8.15416193465216 8.48512034450541 8.78646149865827 8.16027212699698 9.55954721729847 7.68449378252618 8.486538474109 8.09860807690075 8.13472932863481 8.34216507577058 8.6591891103325 7.90311211240636 8.4530646633232 8.56473849899596 10.5275230706308 8.36698982695048 8.44755804327334 7.54588222640829 8.65826322888083 8.40139267035673 8.02578947672435 7.69518497586128 7.94789311517005 7.97745886655496 8.31294999779677 7.82099193168445 8.37117468896609 7.69560262833776 8.40669530008178 8.04492982861913 8.91331078950962 8.71680606637126 8.29855343980398 8.95216538177289 8.69060334140959 8.80343504768219 7.55000524721303 7.51993099658053 8.96139998554271 8.45770113319214 8.4515215149135 8.09352052022362 6.97234994017089 7.841066348643 7.89204982031984 8.23438255721008 7.90209770150797 7.59772399365194 8.99168697893602 8.65013682806647 8.17577048047125 8.20066469221063 7.77615083903617 7.86714126053774 8.47778923505179 8.22010602066247 7.89688939630498 7.84785024668313 8.33051365346602 8.23950009131497 7.91057200741318 8.35815262375053 7.60947459219051 7.66267552725394 8.53373573671733 8.2355921783144 7.96821709908038 7.92994487531566 7.88830564409798 8.81407087012579 7.94003829644328 7.61668799660973 8.66331999535841 8.22750219651783 9.03113318246841 8.14343998658498 8.16402872494399 8.04391113910048 7.67884224549478 8.26976589135855 8.51140558292773 8.24965498272555 8.42643771329384 7.61534461240734 8.72402540610204 8.36390370006557 7.89919125124025 7.97647038467801 7.07108476886573 7.57435094304787 8.28369829679507 8.26687042551941 8.38754095780449 7.7210799292753 7.87179335955048 8.54956134680358 8.24428689641837 7.75016812779019 7.78519364856013 8.89417261220113 8.12977788613486 8.56551441142498 8.14069994601258 7.44199129528563 8.47438584156786 8.0502935195051 8.34607993897055 8.46501819182347 7.52376906788554 8.20839345229519 8.20186936721052 8.10325716927319 8.11456187234571 8.20850037913335 8.71307537383311 8.52874962190639 8.41592781200259 7.86781894507141 8.67714131673001 8.39105735126575 7.6335506622917 8.0973063178404 8.14671492485651 8.13866758777507 8.19847156886692 8.3333634413141 8.20682081829174 9.23539951437106 8.21922604541464 8.14148727678342 7.9566165495606 8.46706702652555 7.91289303833311 8.10722992955426 7.99126530914468 8.1037394520823 7.69078868483934 7.90888788746592 7.5630408715281 8.88263175124117 8.10914765334148 7.84171494920987 8.11602635091913 7.3426456119125 7.96321466110959 8.19380740677972 7.98332622741273 8.19438357907803 7.52908587418915 8.73450702922421 7.9183493543111 8.11777385920968 8.4438820093212 8.16866460872134 8.06700441555579 8.166745938929 8.11394212218892 8.20064707789536 8.14805298620099 7.96683575709575 7.74530255642091 7.30984075345026 7.82619314518056 7.53906042007781 7.5668877593335 8.03214260277479 8.02097060969559 7.34983238286446 7.53179835049414 7.92047173847092 7.90539295262379 7.91809024626639 7.68924800611629 8.07813505463194 7.96217405100396 8.9471536471746 8.42111863773343 8.0039138248309 8.00084978633742 8.36637086366332 8.35108194889569 7.33576402550419 7.20005194870837 8.0079885150385 7.05104732730506 8.02805241054649 7.96862095489664 7.82274004322511 8.13554548429742 7.99690101266624 8.19676598061505 8.16272640252894 8.14731589695602 8.19608864512201 8.33063622777973 8.34159423842846 8.26706186678525 8.73051106142109 8.09567768344134 7.79743131238887 7.7423899007134 8.02119000058616 8.40024906938206 8.07307014724678 8.12013223038174 8.65627926727112 8.14115344023793 8.50500442973238 7.97793006835183 8.13427765213107 9.15980388701648 8.90147313117116 8.43265787284123 9.09639316795636 8.92999306141879 8.29495685026902 7.67918831632757 7.82008143432525 8.01697735208235 8.22146949806479 8.79110302107926 8.04417319531253 7.82516483824821 8.2607107394083 7.84744504252727 9.1821033089321 8.14047442972013 8.33895230776161 8.06720907012683 8.21848713251415 9.10492338589735 8.5062205573137 8.82549904184309 8.46827362493814 8.0540021527683 9.25462354916652 8.30791461757921 8.68039204809874 8.03464571043863 8.10743068145744 8.31527968323082 7.60243454156471 8.1196465825103 8.2136363663409 7.64521620791236 8.48066145372963 8.57785145571844 8.05937669600847 7.47901846890506 7.67563879315626 8.71563596911042 8.00770447285605 7.80754134523111 7.95837085776154 7.88762622522246 8.28023399817824 8.10160635165519 7.64783994016059 7.75561898887788 7.68537664611857 7.98940272152759 8.31824298203675 7.426613725925 5.81925626625105 6.96098274072626 7.84489442521459 7.45831195416032 7.71500926396324 6.87790636475056 7.10315262754837 7.72239652954402 8.06106590325306 7.27823117401745 8.12553150662846 8.0843597911895 7.31176087654319 8.53022219731037 8.1765180701344 8.61223734855001 7.76395071470823 8.33829656702367 7.39872585960378 6.71058202366928 7.46121321022057 7.690406691956 7.46046913867271 8.66204128933775 7.90070151873539 7.96108814747066 8.49651160925062 7.84368607278051 8.16256161552739 7.42413728653211 7.44194392149399 7.48542332853334 7.74336611844507 8.16822375955611 8.27533596246409 8.56653831374295 7.78203544822806 8.30825908600665 8.39738062501643 8.52754937730631 7.42036766999708 8.4333618856434 8.28438260996333 8.293338818587 7.82532765813429 7.89671907039239 8.3279019233912 8.10956193900003 8.37774175842816 8.21588912956408 7.93700637082578 8.78555791842772 7.71091187970467 7.07970763230565 7.47927649894449 7.00910064216384 6.92285987715838 7.31681498349664 8.32181249907854 8.27406622059841 8.78876067420436 8.35992988312177 7.99683074728923 8.51147315902178 8.34319747387763 8.09815580187264 7.96170783780171 7.73331805407902 8.30742237009248 8.06630882817269 8.53008740409966 7.42007549650623 7.92461723453163 7.72413938154941 7.79186380069238 7.82006659495396 7.78670014546409 6.97371605898419 7.60463884859588 7.60570677683854 8.64863009469441 7.7190060857005 7.86138976676579 7.78059578221137 8.12600520863538 7.32279478776109 7.54455497429263 7.61844652419139 8.11398688698189 7.42486463795648 8.20029528001986 7.62003460996668 8.14579311661056 6.68059739584417 7.36678674620009 7.13150674519524 8.08484477001421 6.94549248913246 8.29367628400951 8.14075182236159 6.95891199026984 7.235387323549 8.53424141736922 8.50179262266874 8.44454812554186 8.25713303290823 7.12901078249236 8.11919683509914 7.66705529401903 7.56593927597951 7.21518739825674 8.52822237264101 7.97352006817256 7.12176127207148 8.43425366833561 8.15581370269132 8.54986479086846 8.04308992643272 8.54905408489502 8.13521995357062 7.28587724220086 7.44492879687218 7.67357334965368 7.2929283829297 8.04993327132777 7.91266157577741 8.20671786390406 6.92405826077139 6.97214229203202 7.78274888798901 7.81535247651121 7.66343913049428 7.84628576715317 8.11434253451767 8.24856641071377 7.31633613806699 7.70627780695973 8.21047424761667 8.10745869260744 8.35851349892634 8.4021669869567 7.03226780852587 7.21867407107043 7.86959567100546 8.16937972887513 8.64670582270338 8.61208219858151 8.41154125005447 7.86240441924628 6.36479401065891 7.39361209551333 6.97066108326563 7.2929270992855 5.72440515974775 8.87127682298294 8.24588573313729 8.28144890336083 8.09210679105896 7.65295509567364 5.85540789248489 7.87608202733886 7.35264557058819 8.59365623515893 8.22132910642479 8.61491144791424 8.04681508894292 7.57616640983893 7.80960688207518 7.20885704696689 8.23527530321496 7.72645198261871 7.72506499269204 8.66713764176399 6.45068294639681 9.03405548522457 8.01479704263178 8.06208341691086 8.64658538536259 7.62433959041545 7.8117226059383 7.02462233207882 6.89896859662283 8.04932062191655 6.02900841198212 8.12327648584607 8.4667462383667 7.64226902271154 7.99381593924282 7.51419329635315 8.11838609140359 8.71776353206809 6.88472190673982 8.48302033770581 7.84866108162659 8.40771363422306 7.35710531459528 7.6020422754072 8.07624567148501 8.03815442440107 7.53886850116356 8.86014631299493 8.21219408534272 8.64895237587618 7.4230421003895 7.28870072435377 8.49876940457018 8.15519412872238 8.47264243040585 8.26195718464297 5.37325073172936 8.07768251017831 5.43284111539091 8.25199836205605 7.75272917256314 7.3970971039184 8.35180039277309 8.04532620276023 8.88557903406212 9.01569503558191 8.15221899391284 8.83067681636537 8.24843456358827 6.94904667920985 8.22034386942752 8.02106139484982 8.70493363477669 8.22224227143993 8.36073538093431 8.42643899330855 7.86595756496208 9.19806751980781 8.21629047213511 8.90834082241999 8.395258955317 8.60976094680758 8.17037590321978 8.12991117812937 8.3269122290327 8.40657402781389 8.14594477392388 8.1382327285418 8.03985916410972 8.43574674057105 8.76571906434478 8.03411026831576 8.43297408393271 7.46211177739519 7.94622481150417 7.56790651148363 8.3121713957078 8.89305613182807 8.30848704046081 8.51955089267127 5.82171565111307 8.23411434112073 8.39372702787731 8.24004432323003 7.3388626171521 8.00612206784908 7.95140559474114 8.84252555633688 7.39963860347382 8.29606415664313 7.92626266914375 7.81194638920204 8.66789819974458 8.25629833953372 8.38259137983774 7.11290598898477 6.83939296905715 7.70450750681758 8.12955248198571 8.29911123862607 6.46651714601826 7.49402300060453 8.59348661964743 8.27715532773321 7.76272982726312 7.842903730378 7.367013852094 8.30347403537036
Manes.11G099700.v6.1 2.59979625578436 2.59979625578436 2.59979625578436 2.59979625578436 2.59979625578436 2.59979625578436 2.59979625578436 2.59979625578436 2.59979625578436 2.59979625578436 2.59979625578436 2.59979625578436 2.59979625578436 2.59979625578436 2.59979625578436 2.59979625578436 2.59979625578436 2.59979625578436 2.59979625578436 2.59979625578436 2.59979625578436 2.59979625578436 2.59979625578436 2.59979625578436 2.59979625578436 2.59979625578436 2.59979625578436 2.59979625578436 2.59979625578436 2.59979625578436 2.59979625578436 2.59979625578436 2.59979625578436 2.59979625578436 2.59979625578436 2.59979625578436 2.59979625578436 2.59979625578436 2.59979625578436 2.59979625578436 2.59979625578436 2.59979625578436 2.59979625578436 2.59979625578436 2.59979625578436 2.59979625578436 2.59979625578436 2.59979625578436 2.59979625578436 2.59979625578436 2.59979625578436 2.59979625578436 2.59979625578436 2.59979625578436 2.59979625578436 2.59979625578436 2.59979625578436 2.59979625578436 2.59979625578436 2.59979625578436 2.59979625578436 2.59979625578436 2.59979625578436 2.59979625578436 2.59979625578436 2.59979625578436 2.59979625578436 2.59979625578436 2.59979625578436 2.59979625578436 2.59979625578436 2.59979625578436 2.59979625578436 2.59979625578436 2.59979625578436 2.59979625578436 2.59979625578436 2.59979625578436 2.59979625578436 2.59979625578436 2.59979625578436 2.59979625578436 2.59979625578436 2.59979625578436 2.59979625578436 2.59979625578436 2.59979625578436 2.59979625578436 2.59979625578436 2.59979625578436 2.59979625578436 2.59979625578436 2.59979625578436 2.59979625578436 2.59979625578436 2.59979625578436 2.59979625578436 2.59979625578436 2.59979625578436 2.59979625578436 2.59979625578436 2.59979625578436 2.59979625578436 2.59979625578436 2.59979625578436 2.59979625578436 2.59979625578436 2.59979625578436 2.59979625578436 2.59979625578436 2.59979625578436 2.59979625578436 2.59979625578436 2.59979625578436 2.59979625578436 2.59979625578436 2.59979625578436 2.59979625578436 2.59979625578436 2.59979625578436 2.59979625578436 2.59979625578436 2.59979625578436 2.59979625578436 2.59979625578436 2.59979625578436 2.59979625578436 2.59979625578436 2.59979625578436 2.59979625578436 2.59979625578436 2.59979625578436 2.59979625578436 2.59979625578436 2.59979625578436 2.59979625578436 2.59979625578436 2.59979625578436 2.59979625578436 2.59979625578436 2.59979625578436 2.59979625578436 2.59979625578436 2.59979625578436 2.59979625578436 2.59979625578436 2.59979625578436 2.59979625578436 2.59979625578436 2.59979625578436 2.59979625578436 2.59979625578436 2.59979625578436 2.59979625578436 2.59979625578436 2.59979625578436 2.59979625578436 2.59979625578436 2.59979625578436 2.59979625578436 2.59979625578436 2.59979625578436 2.59979625578436 2.59979625578436 2.59979625578436 2.59979625578436 2.59979625578436 2.59979625578436 2.59979625578436 2.59979625578436 2.59979625578436 2.59979625578436 2.59979625578436 2.59979625578436 2.59979625578436 2.59979625578436 2.59979625578436 2.59979625578436 2.59979625578436 2.59979625578436 2.59979625578436 2.59979625578436 2.59979625578436 2.59979625578436 2.59979625578436 2.59979625578436 2.59979625578436 2.59979625578436 2.59979625578436 2.59979625578436 2.59979625578436 2.59979625578436 2.59979625578436 2.59979625578436 2.59979625578436 2.59979625578436 2.59979625578436 2.59979625578436 2.59979625578436 2.59979625578436 2.59979625578436 2.59979625578436 2.59979625578436 2.59979625578436 2.59979625578436 2.59979625578436 2.59979625578436 2.59979625578436 2.59979625578436 2.59979625578436 2.59979625578436 2.59979625578436 2.59979625578436 2.59979625578436 2.59979625578436 2.59979625578436 2.59979625578436 2.59979625578436 2.59979625578436 2.59979625578436 2.59979625578436 2.59979625578436 2.59979625578436 2.59979625578436 2.59979625578436 2.59979625578436 2.59979625578436 2.59979625578436 2.59979625578436 2.59979625578436 2.59979625578436 2.59979625578436 2.59979625578436 2.59979625578436 2.59979625578436 2.59979625578436 2.59979625578436 2.59979625578436 2.59979625578436 2.59979625578436 2.59979625578436 2.59979625578436 2.59979625578436 2.59979625578436 2.59979625578436 2.59979625578436 2.59979625578436 2.59979625578436 2.59979625578436 2.59979625578436 2.59979625578436 2.59979625578436 2.59979625578436 2.59979625578436 2.59979625578436 2.59979625578436 2.59979625578436 2.59979625578436 2.59979625578436 2.59979625578436 2.59979625578436 2.59979625578436 2.59979625578436 2.59979625578436 2.59979625578436 2.59979625578436 2.59979625578436 2.59979625578436 2.59979625578436 2.59979625578436 2.59979625578436 2.59979625578436 2.59979625578436 2.59979625578436 2.59979625578436 2.59979625578436 2.59979625578436 2.59979625578436 2.59979625578436 2.59979625578436 2.59979625578436 2.59979625578436 2.59979625578436 2.59979625578436 2.59979625578436 2.59979625578436 2.59979625578436 2.59979625578436 2.59979625578436 2.59979625578436 2.59979625578436 2.59979625578436 2.59979625578436 2.59979625578436 2.59979625578436 2.59979625578436 2.59979625578436 2.59979625578436 2.59979625578436 2.59979625578436 2.59979625578436 2.59979625578436 2.59979625578436 2.59979625578436 2.59979625578436 2.59979625578436 2.59979625578436 2.59979625578436 2.59979625578436 2.59979625578436 2.59979625578436 2.59979625578436 2.59979625578436 2.59979625578436 2.59979625578436 2.59979625578436 2.59979625578436 2.59979625578436 2.59979625578436 2.59979625578436 2.59979625578436 2.59979625578436 2.59979625578436 2.59979625578436 2.59979625578436 2.59979625578436 2.59979625578436 2.59979625578436 2.59979625578436 2.59979625578436 2.59979625578436 2.59979625578436 2.59979625578436 2.59979625578436 2.59979625578436 2.59979625578436 2.59979625578436 2.59979625578436 2.59979625578436 2.59979625578436 2.59979625578436 2.59979625578436 2.59979625578436 2.59979625578436 2.59979625578436 2.59979625578436 2.59979625578436 2.59979625578436 2.59979625578436 2.59979625578436 2.59979625578436 2.59979625578436 2.59979625578436 2.59979625578436 2.59979625578436 2.59979625578436 2.59979625578436 2.59979625578436 2.59979625578436 2.59979625578436 2.59979625578436 2.59979625578436 2.59979625578436 2.59979625578436 2.59979625578436 2.59979625578436 2.59979625578436 2.59979625578436 2.59979625578436 2.59979625578436 2.59979625578436 2.59979625578436 2.59979625578436 2.59979625578436 2.59979625578436 2.59979625578436 2.59979625578436 2.59979625578436 2.59979625578436 2.59979625578436 2.59979625578436 2.59979625578436 2.59979625578436 2.59979625578436 2.59979625578436 2.59979625578436 2.59979625578436 2.59979625578436 2.59979625578436 2.59979625578436 2.59979625578436 2.59979625578436 2.59979625578436 2.59979625578436 2.59979625578436 2.59979625578436 2.59979625578436 2.59979625578436 2.59979625578436 2.59979625578436 2.59979625578436 2.59979625578436 2.59979625578436 2.59979625578436 2.59979625578436 2.59979625578436 2.59979625578436 2.59979625578436 2.59979625578436 2.59979625578436 2.59979625578436 2.59979625578436 2.59979625578436 2.59979625578436 2.59979625578436 2.59979625578436 2.59979625578436 2.59979625578436 2.59979625578436 2.59979625578436 2.59979625578436 2.59979625578436 2.59979625578436 2.59979625578436 2.59979625578436 2.59979625578436 2.59979625578436 2.59979625578436 2.59979625578436 2.59979625578436 2.59979625578436 2.59979625578436 2.59979625578436 2.59979625578436 2.59979625578436 2.59979625578436 2.59979625578436 2.59979625578436 2.59979625578436 2.59979625578436 2.59979625578436 2.59979625578436 2.59979625578436 2.59979625578436 2.59979625578436 2.59979625578436 2.59979625578436 2.59979625578436 2.59979625578436 2.59979625578436 2.59979625578436 2.59979625578436 4.18715638109927 2.59979625578436 2.59979625578436 2.59979625578436 2.59979625578436 2.59979625578436 2.59979625578436 2.59979625578436 2.59979625578436 2.59979625578436 2.59979625578436 2.59979625578436 2.59979625578436 2.59979625578436 2.59979625578436 2.59979625578436 2.59979625578436 2.59979625578436 2.59979625578436 2.59979625578436 2.59979625578436 2.59979625578436 2.59979625578436 2.59979625578436 2.59979625578436 2.59979625578436 2.59979625578436 2.59979625578436 2.59979625578436 2.59979625578436 2.59979625578436 2.59979625578436 2.59979625578436 2.59979625578436 2.59979625578436 2.59979625578436 2.59979625578436 2.59979625578436 2.59979625578436 2.59979625578436 2.59979625578436 2.59979625578436 2.59979625578436 2.59979625578436 2.59979625578436 2.59979625578436 2.59979625578436 2.59979625578436 2.59979625578436 2.59979625578436 2.59979625578436 2.59979625578436 2.59979625578436 2.59979625578436 2.59979625578436 2.59979625578436 2.59979625578436 2.59979625578436 2.59979625578436 2.59979625578436 2.59979625578436 2.59979625578436 2.59979625578436 2.59979625578436 2.59979625578436 2.59979625578436 2.59979625578436 2.59979625578436 2.59979625578436 2.59979625578436 2.59979625578436 2.59979625578436 2.59979625578436 2.59979625578436 2.59979625578436 2.59979625578436 2.59979625578436 2.59979625578436 2.59979625578436 2.59979625578436 2.59979625578436 2.59979625578436 2.59979625578436 2.59979625578436 2.59979625578436 2.59979625578436 2.59979625578436 2.59979625578436 2.59979625578436 2.59979625578436 2.59979625578436 2.59979625578436 2.59979625578436 2.59979625578436 2.59979625578436 2.59979625578436 2.59979625578436 2.59979625578436 2.59979625578436 2.59979625578436 2.59979625578436 2.59979625578436 2.59979625578436 2.59979625578436 2.59979625578436 2.59979625578436 2.59979625578436 2.59979625578436 2.59979625578436 2.59979625578436 2.59979625578436 2.59979625578436 2.59979625578436 2.59979625578436 2.59979625578436 2.59979625578436 2.59979625578436 2.59979625578436 2.59979625578436 2.59979625578436 2.59979625578436 2.59979625578436 2.59979625578436 2.59979625578436 2.59979625578436 2.59979625578436 2.59979625578436 2.59979625578436 2.59979625578436 2.59979625578436 2.59979625578436 2.59979625578436 2.59979625578436 2.59979625578436 2.59979625578436 2.59979625578436 2.59979625578436 2.59979625578436 2.59979625578436 2.59979625578436 2.59979625578436 2.59979625578436 2.59979625578436 2.59979625578436 2.59979625578436 2.59979625578436 2.59979625578436 2.59979625578436 2.59979625578436 2.59979625578436 2.59979625578436 2.59979625578436 2.59979625578436 2.59979625578436 2.59979625578436 2.59979625578436 2.59979625578436 2.59979625578436 2.59979625578436 2.59979625578436 2.59979625578436 2.59979625578436 2.59979625578436 2.59979625578436 2.59979625578436 2.59979625578436 2.59979625578436 2.59979625578436 2.59979625578436 2.59979625578436 2.59979625578436 2.59979625578436 2.59979625578436 2.59979625578436 2.59979625578436 2.59979625578436 2.59979625578436 2.59979625578436 2.59979625578436 2.59979625578436 2.59979625578436 2.59979625578436 2.59979625578436 2.59979625578436 2.59979625578436 2.59979625578436 2.59979625578436 2.59979625578436 2.59979625578436 2.59979625578436 2.59979625578436 2.59979625578436 2.59979625578436 2.59979625578436 2.59979625578436 2.59979625578436 2.59979625578436 2.59979625578436 2.59979625578436 2.59979625578436 2.59979625578436 2.59979625578436 2.59979625578436 2.59979625578436 2.59979625578436 2.59979625578436 2.59979625578436 2.59979625578436 2.59979625578436 2.59979625578436 2.59979625578436 2.59979625578436 2.59979625578436 2.59979625578436 2.59979625578436 2.59979625578436 2.59979625578436 2.59979625578436 2.59979625578436 2.59979625578436 2.59979625578436 2.59979625578436 2.59979625578436 2.59979625578436 2.59979625578436 2.59979625578436 2.59979625578436 2.59979625578436 2.59979625578436 2.59979625578436 2.59979625578436 2.59979625578436 2.59979625578436 2.59979625578436 2.59979625578436 2.59979625578436 2.59979625578436 2.59979625578436 2.59979625578436 2.59979625578436 2.59979625578436 2.59979625578436 2.59979625578436 2.59979625578436 2.59979625578436 2.59979625578436 2.59979625578436 2.59979625578436 2.59979625578436 2.59979625578436 2.59979625578436 2.59979625578436 2.59979625578436 2.59979625578436 2.59979625578436 2.59979625578436 2.59979625578436 2.59979625578436 2.59979625578436 2.59979625578436 2.59979625578436 2.59979625578436 2.59979625578436 2.59979625578436 2.59979625578436 2.59979625578436 2.59979625578436 2.59979625578436 2.59979625578436 2.59979625578436 2.59979625578436 2.59979625578436 2.59979625578436 2.59979625578436 2.59979625578436 2.59979625578436 2.59979625578436 2.59979625578436 2.59979625578436 2.59979625578436 2.59979625578436 2.59979625578436 2.59979625578436 2.59979625578436 2.59979625578436 2.59979625578436 2.59979625578436 2.59979625578436 2.59979625578436 2.59979625578436 2.59979625578436 2.59979625578436 2.59979625578436 2.59979625578436 2.59979625578436 2.59979625578436 2.59979625578436 2.59979625578436 2.59979625578436 2.59979625578436 2.59979625578436 2.59979625578436 2.59979625578436 2.59979625578436 2.59979625578436 2.59979625578436
Manes.11G099800.v6.1 2.59979625578436 2.59979625578436 2.59979625578436 2.59979625578436 2.59979625578436 2.59979625578436 2.59979625578436 2.59979625578436 2.59979625578436 2.59979625578436 2.59979625578436 2.59979625578436 2.59979625578436 2.59979625578436 2.59979625578436 2.59979625578436 2.59979625578436 2.59979625578436 2.59979625578436 2.59979625578436 2.59979625578436 2.59979625578436 2.59979625578436 2.59979625578436 2.59979625578436 2.59979625578436 2.59979625578436 2.59979625578436 2.59979625578436 2.59979625578436 2.59979625578436 2.59979625578436 2.59979625578436 2.59979625578436 2.59979625578436 2.59979625578436 2.59979625578436 2.59979625578436 2.59979625578436 2.59979625578436 2.59979625578436 2.59979625578436 2.59979625578436 2.59979625578436 2.59979625578436 2.59979625578436 2.59979625578436 2.59979625578436 2.59979625578436 2.59979625578436 2.59979625578436 2.59979625578436 2.59979625578436 2.59979625578436 2.59979625578436 2.59979625578436 2.59979625578436 3.11439241586576 2.59979625578436 2.59979625578436 2.59979625578436 2.59979625578436 2.59979625578436 2.59979625578436 2.59979625578436 2.59979625578436 2.59979625578436 2.59979625578436 2.59979625578436 2.59979625578436 2.59979625578436 2.59979625578436 2.59979625578436 2.59979625578436 2.59979625578436 2.59979625578436 2.59979625578436 2.59979625578436 2.59979625578436 2.59979625578436 2.59979625578436 2.59979625578436 2.59979625578436 2.59979625578436 2.59979625578436 2.59979625578436 2.59979625578436 3.06043028247974 2.59979625578436 2.59979625578436 2.59979625578436 2.59979625578436 2.59979625578436 2.59979625578436 2.59979625578436 2.59979625578436 2.59979625578436 2.59979625578436 2.59979625578436 2.59979625578436 2.59979625578436 2.59979625578436 2.59979625578436 2.59979625578436 2.59979625578436 2.59979625578436 2.59979625578436 2.59979625578436 2.59979625578436 2.59979625578436 2.59979625578436 2.59979625578436 2.59979625578436 2.59979625578436 2.59979625578436 2.59979625578436 2.59979625578436 2.59979625578436 3.17519681097436 2.59979625578436 2.59979625578436 2.59979625578436 2.59979625578436 2.59979625578436 2.59979625578436 2.59979625578436 2.59979625578436 2.59979625578436 2.59979625578436 2.59979625578436 2.59979625578436 2.59979625578436 2.59979625578436 3.0891275296357 2.59979625578436 2.59979625578436 2.59979625578436 2.59979625578436 2.59979625578436 2.59979625578436 2.59979625578436 2.59979625578436 2.59979625578436 2.59979625578436 2.59979625578436 2.59979625578436 2.59979625578436 2.59979625578436 2.59979625578436 2.59979625578436 2.59979625578436 2.59979625578436 2.59979625578436 2.59979625578436 2.59979625578436 2.59979625578436 2.59979625578436 2.59979625578436 2.59979625578436 2.59979625578436 2.59979625578436 2.59979625578436 2.59979625578436 2.59979625578436 2.59979625578436 2.59979625578436 2.59979625578436 2.59979625578436 2.59979625578436 2.59979625578436 2.59979625578436 2.59979625578436 2.59979625578436 2.59979625578436 2.59979625578436 2.59979625578436 2.59979625578436 2.59979625578436 2.59979625578436 2.59979625578436 2.59979625578436 2.59979625578436 2.59979625578436 2.59979625578436 2.59979625578436 2.59979625578436 2.59979625578436 2.59979625578436 2.59979625578436 2.59979625578436 2.59979625578436 2.59979625578436 2.59979625578436 2.59979625578436 2.59979625578436 2.59979625578436 2.59979625578436 2.59979625578436 2.59979625578436 2.59979625578436 2.59979625578436 2.59979625578436 2.59979625578436 2.59979625578436 2.59979625578436 2.59979625578436 2.59979625578436 2.59979625578436 2.59979625578436 2.59979625578436 2.59979625578436 2.59979625578436 2.59979625578436 2.59979625578436 2.59979625578436 2.59979625578436 2.59979625578436 3.1364641154621 2.59979625578436 2.59979625578436 2.59979625578436 2.59979625578436 2.59979625578436 2.59979625578436 2.59979625578436 2.59979625578436 2.59979625578436 2.59979625578436 2.59979625578436 2.9870565861914 2.59979625578436 2.59979625578436 2.59979625578436 2.59979625578436 3.13920880252861 2.59979625578436 2.59979625578436 2.59979625578436 2.59979625578436 3.37329820666967 2.59979625578436 2.59979625578436 2.59979625578436 2.59979625578436 2.59979625578436 2.59979625578436 2.59979625578436 2.59979625578436 2.59979625578436 3.06159220116022 2.59979625578436 2.59979625578436 2.59979625578436 2.59979625578436 3.01582169102262 2.59979625578436 2.59979625578436 2.59979625578436 2.59979625578436 3.40954712367928 2.59979625578436 2.59979625578436 2.59979625578436 2.59979625578436 3.27415149574588 2.59979625578436 2.59979625578436 2.59979625578436 2.59979625578436 2.59979625578436 2.59979625578436 2.59979625578436 2.59979625578436 2.59979625578436 2.59979625578436 2.59979625578436 2.59979625578436 2.59979625578436 2.59979625578436 2.59979625578436 3.09920040061693 2.59979625578436 2.59979625578436 2.59979625578436 2.59979625578436 3.02532496867072 2.59979625578436 2.59979625578436 2.59979625578436 2.59979625578436 2.59979625578436 2.59979625578436 2.59979625578436 2.59979625578436 2.59979625578436 2.59979625578436 2.59979625578436 2.59979625578436 3.18590979373873 2.59979625578436 3.05906766596064 2.59979625578436 2.59979625578436 2.59979625578436 2.59979625578436 2.59979625578436 2.59979625578436 2.59979625578436 2.59979625578436 2.59979625578436 3.42897032873693 2.59979625578436 2.59979625578436 2.59979625578436 2.59979625578436 3.05910626361496 2.59979625578436 2.59979625578436 2.59979625578436 2.59979625578436 2.59979625578436 2.59979625578436 2.59979625578436 2.59979625578436 2.59979625578436 2.59979625578436 2.59979625578436 2.59979625578436 2.59979625578436 2.59979625578436 2.59979625578436 2.59979625578436 2.59979625578436 2.59979625578436 2.59979625578436 3.14223713453464 2.59979625578436 2.59979625578436 2.59979625578436 2.59979625578436 2.59979625578436 2.59979625578436 2.59979625578436 2.59979625578436 2.59979625578436 2.59979625578436 2.59979625578436 2.59979625578436 2.59979625578436 2.59979625578436 2.59979625578436 2.59979625578436 2.59979625578436 2.59979625578436 2.59979625578436 2.59979625578436 2.59979625578436 2.59979625578436 2.59979625578436 2.59979625578436 2.59979625578436 2.59979625578436 2.59979625578436 2.59979625578436 2.59979625578436 2.59979625578436 2.59979625578436 2.59979625578436 2.59979625578436 2.59979625578436 2.59979625578436 2.59979625578436 2.59979625578436 2.59979625578436 2.59979625578436 2.59979625578436 3.00618426518796 2.59979625578436 2.59979625578436 2.59979625578436 2.59979625578436 2.99054227134901 2.59979625578436 2.59979625578436 2.59979625578436 2.59979625578436 2.59979625578436 2.59979625578436 2.59979625578436 2.59979625578436 2.59979625578436 2.59979625578436 2.59979625578436 2.59979625578436 2.59979625578436 2.59979625578436 2.59979625578436 2.59979625578436 2.59979625578436 2.59979625578436 2.59979625578436 2.59979625578436 2.59979625578436 2.59979625578436 2.59979625578436 2.59979625578436 2.59979625578436 2.59979625578436 2.59979625578436 2.59979625578436 2.59979625578436 2.59979625578436 2.59979625578436 2.59979625578436 2.59979625578436 2.59979625578436 2.59979625578436 2.59979625578436 2.59979625578436 2.59979625578436 2.59979625578436 2.59979625578436 2.59979625578436 2.59979625578436 2.59979625578436 2.59979625578436 2.59979625578436 2.59979625578436 2.59979625578436 2.59979625578436 2.59979625578436 3.58652185827062 2.59979625578436 2.59979625578436 2.59979625578436 2.59979625578436 2.59979625578436 2.59979625578436 2.59979625578436 2.59979625578436 2.59979625578436 2.59979625578436 2.59979625578436 2.59979625578436 2.59979625578436 2.59979625578436 2.59979625578436 2.59979625578436 2.59979625578436 2.59979625578436 2.59979625578436 2.59979625578436 2.59979625578436 2.59979625578436 2.59979625578436 2.59979625578436 2.59979625578436 2.59979625578436 2.59979625578436 2.59979625578436 2.59979625578436 2.59979625578436 2.59979625578436 2.59979625578436 2.59979625578436 2.59979625578436 3.1089290264677 2.59979625578436 2.59979625578436 2.59979625578436 2.59979625578436 2.59979625578436 2.59979625578436 2.59979625578436 2.59979625578436 2.59979625578436 2.59979625578436 2.59979625578436 2.59979625578436 2.59979625578436 2.59979625578436 2.59979625578436 2.59979625578436 2.59979625578436 2.59979625578436 2.59979625578436 2.59979625578436 2.59979625578436 2.59979625578436 2.59979625578436 2.59979625578436 2.59979625578436 2.59979625578436 2.59979625578436 2.59979625578436 2.59979625578436 2.59979625578436 2.59979625578436 2.59979625578436 2.59979625578436 2.59979625578436 2.59979625578436 3.33126977399767 2.59979625578436 2.59979625578436 2.59979625578436 2.59979625578436 3.31341918269739 2.59979625578436 2.59979625578436 2.59979625578436 2.59979625578436 2.59979625578436 2.59979625578436 2.59979625578436 2.59979625578436 2.59979625578436 3.29214780067696 2.59979625578436 2.59979625578436 2.59979625578436 2.59979625578436 2.59979625578436 2.59979625578436 2.59979625578436 2.59979625578436 2.59979625578436 2.59979625578436 2.59979625578436 2.59979625578436 2.59979625578436 2.59979625578436 2.59979625578436 2.59979625578436 2.59979625578436 2.59979625578436 2.59979625578436 2.59979625578436 2.59979625578436 2.59979625578436 2.59979625578436 2.59979625578436 2.59979625578436 2.59979625578436 2.59979625578436 2.59979625578436 2.59979625578436 2.59979625578436 2.59979625578436 2.59979625578436 2.59979625578436 2.59979625578436 2.59979625578436 2.59979625578436 2.59979625578436 2.59979625578436 2.59979625578436 2.59979625578436 2.59979625578436 2.59979625578436 2.59979625578436 2.59979625578436 2.59979625578436 2.59979625578436 2.59979625578436 2.59979625578436 2.59979625578436 2.59979625578436 2.59979625578436 2.59979625578436 2.59979625578436 2.59979625578436 2.59979625578436 3.30430621313442 2.59979625578436 3.20691983770591 2.59979625578436 2.59979625578436 2.59979625578436 2.59979625578436 2.59979625578436 2.59979625578436 2.59979625578436 2.59979625578436 2.59979625578436 2.59979625578436 2.59979625578436 2.59979625578436 2.59979625578436 2.59979625578436 2.59979625578436 2.59979625578436 2.59979625578436 2.59979625578436 2.59979625578436 2.59979625578436 2.59979625578436 2.59979625578436 2.59979625578436 2.59979625578436 2.59979625578436 2.59979625578436 2.59979625578436 3.34656235891387 2.59979625578436 2.59979625578436 2.59979625578436 2.59979625578436 2.59979625578436 2.59979625578436 2.59979625578436 2.59979625578436 2.59979625578436 2.59979625578436 2.59979625578436 2.59979625578436 2.59979625578436 2.59979625578436 2.59979625578436 2.59979625578436 3.11863948399305 2.59979625578436 2.59979625578436 2.59979625578436 2.59979625578436 2.59979625578436 2.59979625578436 2.59979625578436 2.59979625578436 2.59979625578436 2.59979625578436 2.59979625578436 2.59979625578436 3.34680674814643 2.59979625578436 3.136598296543 2.59979625578436 2.59979625578436 2.59979625578436 2.59979625578436 2.59979625578436 2.59979625578436 2.59979625578436 2.59979625578436 2.59979625578436 2.59979625578436 2.59979625578436 2.59979625578436 2.59979625578436 2.59979625578436 2.59979625578436 2.59979625578436 2.59979625578436 2.59979625578436 2.59979625578436 2.59979625578436 2.59979625578436 2.59979625578436 3.14662082988331 2.59979625578436 2.59979625578436 2.59979625578436 2.59979625578436 2.59979625578436 2.59979625578436 2.59979625578436 2.59979625578436 2.59979625578436 2.59979625578436 2.59979625578436 2.59979625578436 2.59979625578436 2.59979625578436 2.59979625578436 2.59979625578436 2.59979625578436 2.59979625578436 2.59979625578436 2.59979625578436 2.59979625578436 2.59979625578436 3.52235664790499 2.59979625578436 2.59979625578436 2.59979625578436 2.59979625578436 2.59979625578436 2.59979625578436 2.59979625578436 2.59979625578436 2.59979625578436 2.59979625578436 2.59979625578436 2.59979625578436 2.59979625578436 2.59979625578436 2.59979625578436 2.59979625578436 2.59979625578436 2.59979625578436 2.59979625578436 2.59979625578436 2.59979625578436 2.59979625578436 2.59979625578436 2.59979625578436 2.59979625578436 2.59979625578436 2.59979625578436 2.59979625578436 2.59979625578436 2.59979625578436 2.59979625578436 2.59979625578436 2.59979625578436 2.59979625578436 2.59979625578436 2.59979625578436 2.59979625578436 2.59979625578436 2.59979625578436 2.59979625578436 2.59979625578436 2.59979625578436 2.59979625578436 2.59979625578436 2.59979625578436 2.59979625578436 2.59979625578436 2.59979625578436 2.59979625578436 2.59979625578436 2.59979625578436 2.59979625578436 2.59979625578436 2.59979625578436 2.59979625578436 2.59979625578436 2.59979625578436 2.59979625578436 2.59979625578436 2.59979625578436 2.59979625578436 2.59979625578436 2.59979625578436 2.59979625578436 2.59979625578436 2.59979625578436 2.59979625578436 3.0292052725966 2.59979625578436 2.59979625578436 2.59979625578436 2.59979625578436 2.59979625578436 2.59979625578436 2.59979625578436 2.59979625578436
Manes.11G099900.v6.1 2.59979625578436 2.59979625578436 2.59979625578436 2.59979625578436 2.59979625578436 2.59979625578436 2.59979625578436 2.59979625578436 2.59979625578436 2.59979625578436 2.59979625578436 2.59979625578436 2.59979625578436 2.59979625578436 2.59979625578436 2.59979625578436 2.59979625578436 2.59979625578436 2.59979625578436 2.59979625578436 2.59979625578436 2.59979625578436 2.59979625578436 2.59979625578436 2.59979625578436 2.59979625578436 2.59979625578436 2.59979625578436 2.59979625578436 2.59979625578436 2.59979625578436 2.59979625578436 2.59979625578436 2.59979625578436 2.59979625578436 2.59979625578436 2.59979625578436 2.59979625578436 2.59979625578436 2.59979625578436 2.59979625578436 2.59979625578436 2.59979625578436 2.59979625578436 2.59979625578436 2.59979625578436 2.59979625578436 2.59979625578436 2.59979625578436 2.59979625578436 2.59979625578436 2.59979625578436 2.59979625578436 2.59979625578436 2.59979625578436 2.59979625578436 2.59979625578436 2.59979625578436 2.59979625578436 2.59979625578436 2.59979625578436 2.59979625578436 2.59979625578436 2.59979625578436 2.59979625578436 2.59979625578436 2.59979625578436 2.59979625578436 2.59979625578436 2.59979625578436 2.59979625578436 2.59979625578436 2.59979625578436 2.59979625578436 2.59979625578436 2.59979625578436 2.59979625578436 2.59979625578436 2.59979625578436 2.59979625578436 2.59979625578436 2.59979625578436 2.59979625578436 2.59979625578436 2.59979625578436 2.59979625578436 2.59979625578436 2.59979625578436 2.59979625578436 2.59979625578436 2.59979625578436 2.59979625578436 2.59979625578436 2.59979625578436 2.59979625578436 2.59979625578436 2.59979625578436 2.59979625578436 2.59979625578436 2.59979625578436 2.59979625578436 2.59979625578436 2.59979625578436 2.59979625578436 2.59979625578436 2.59979625578436 2.59979625578436 2.59979625578436 2.59979625578436 2.59979625578436 2.59979625578436 2.59979625578436 2.59979625578436 2.59979625578436 2.59979625578436 2.59979625578436 2.59979625578436 2.59979625578436 2.59979625578436 2.59979625578436 2.59979625578436 2.59979625578436 2.59979625578436 2.59979625578436 2.59979625578436 2.59979625578436 2.59979625578436 2.59979625578436 2.59979625578436 2.59979625578436 2.59979625578436 2.59979625578436 2.59979625578436 2.59979625578436 2.59979625578436 2.59979625578436 2.59979625578436 2.59979625578436 2.59979625578436 2.59979625578436 2.59979625578436 2.59979625578436 2.59979625578436 2.59979625578436 2.59979625578436 2.59979625578436 2.59979625578436 2.59979625578436 2.59979625578436 2.59979625578436 2.59979625578436 2.59979625578436 2.59979625578436 2.59979625578436 2.59979625578436 2.59979625578436 2.59979625578436 2.59979625578436 2.59979625578436 2.59979625578436 2.59979625578436 2.59979625578436 2.59979625578436 2.59979625578436 2.59979625578436 2.59979625578436 2.59979625578436 2.59979625578436 2.59979625578436 2.59979625578436 2.59979625578436 2.59979625578436 2.59979625578436 2.59979625578436 2.59979625578436 2.59979625578436 2.59979625578436 2.59979625578436 2.59979625578436 2.59979625578436 2.59979625578436 2.59979625578436 2.59979625578436 2.59979625578436 2.59979625578436 2.59979625578436 2.59979625578436 2.59979625578436 2.59979625578436 2.59979625578436 2.59979625578436 2.59979625578436 2.59979625578436 2.59979625578436 2.59979625578436 2.59979625578436 2.59979625578436 2.59979625578436 2.59979625578436 2.59979625578436 2.59979625578436 2.59979625578436 2.59979625578436 2.59979625578436 2.59979625578436 2.59979625578436 2.59979625578436 2.59979625578436 2.59979625578436 2.59979625578436 2.59979625578436 2.59979625578436 2.59979625578436 2.59979625578436 2.59979625578436 2.59979625578436 2.59979625578436 2.59979625578436 2.59979625578436 2.59979625578436 2.59979625578436 2.59979625578436 2.59979625578436 2.59979625578436 2.59979625578436 2.59979625578436 2.59979625578436 2.59979625578436 2.59979625578436 2.59979625578436 2.59979625578436 2.59979625578436 2.59979625578436 2.59979625578436 2.59979625578436 2.59979625578436 2.59979625578436 2.59979625578436 2.59979625578436 3.14997929703986 2.59979625578436 2.59979625578436 2.59979625578436 2.59979625578436 2.59979625578436 2.59979625578436 2.59979625578436 2.59979625578436 2.59979625578436 2.59979625578436 2.59979625578436 2.59979625578436 2.59979625578436 2.59979625578436 2.59979625578436 2.59979625578436 2.59979625578436 2.59979625578436 2.59979625578436 2.59979625578436 2.59979625578436 2.59979625578436 2.59979625578436 2.59979625578436 2.59979625578436 2.59979625578436 2.59979625578436 2.59979625578436 2.59979625578436 2.59979625578436 2.59979625578436 2.59979625578436 2.59979625578436 2.59979625578436 2.59979625578436 2.59979625578436 2.59979625578436 2.59979625578436 2.59979625578436 2.59979625578436 2.59979625578436 2.59979625578436 2.59979625578436 2.59979625578436 2.59979625578436 2.59979625578436 2.59979625578436 2.59979625578436 2.59979625578436 2.59979625578436 2.59979625578436 2.59979625578436 2.59979625578436 2.59979625578436 2.59979625578436 2.59979625578436 2.59979625578436 2.59979625578436 2.59979625578436 2.59979625578436 2.59979625578436 2.59979625578436 2.59979625578436 2.59979625578436 2.59979625578436 2.59979625578436 2.59979625578436 2.59979625578436 2.59979625578436 2.59979625578436 2.59979625578436 2.59979625578436 2.59979625578436 2.59979625578436 2.59979625578436 2.59979625578436 2.59979625578436 2.59979625578436 2.59979625578436 2.59979625578436 2.59979625578436 2.59979625578436 2.59979625578436 2.59979625578436 2.59979625578436 2.59979625578436 2.59979625578436 2.59979625578436 2.59979625578436 2.59979625578436 2.59979625578436 2.59979625578436 2.59979625578436 2.59979625578436 2.59979625578436 2.59979625578436 2.59979625578436 2.59979625578436 2.59979625578436 2.59979625578436 2.59979625578436 2.59979625578436 2.59979625578436 2.59979625578436 2.59979625578436 2.59979625578436 2.59979625578436 2.59979625578436 2.59979625578436 2.59979625578436 2.59979625578436 2.59979625578436 2.59979625578436 2.59979625578436 2.59979625578436 2.59979625578436 2.59979625578436 2.59979625578436 2.59979625578436 2.59979625578436 2.59979625578436 2.59979625578436 2.59979625578436 2.59979625578436 2.59979625578436 2.59979625578436 2.59979625578436 2.59979625578436 2.59979625578436 2.59979625578436 2.59979625578436 2.59979625578436 2.59979625578436 2.59979625578436 2.59979625578436 2.59979625578436 2.59979625578436 2.59979625578436 2.59979625578436 2.59979625578436 2.59979625578436 2.99054227134901 2.59979625578436 2.59979625578436 2.59979625578436 2.59979625578436 2.59979625578436 2.59979625578436 2.59979625578436 2.59979625578436 2.59979625578436 2.59979625578436 2.59979625578436 2.59979625578436 2.59979625578436 2.59979625578436 2.59979625578436 2.59979625578436 2.59979625578436 2.59979625578436 2.59979625578436 2.59979625578436 2.59979625578436 2.59979625578436 2.59979625578436 2.59979625578436 2.59979625578436 2.59979625578436 2.59979625578436 2.59979625578436 2.59979625578436 2.59979625578436 2.59979625578436 2.59979625578436 2.59979625578436 2.59979625578436 2.59979625578436 2.59979625578436 2.59979625578436 2.59979625578436 2.59979625578436 2.59979625578436 2.59979625578436 2.59979625578436 2.59979625578436 2.59979625578436 2.59979625578436 2.59979625578436 2.59979625578436 2.59979625578436 2.59979625578436 2.59979625578436 2.59979625578436 2.59979625578436 2.59979625578436 2.59979625578436 2.59979625578436 2.59979625578436 2.59979625578436 2.59979625578436 2.59979625578436 2.59979625578436 2.59979625578436 2.59979625578436 2.59979625578436 2.59979625578436 2.59979625578436 2.59979625578436 2.59979625578436 2.59979625578436 2.59979625578436 2.59979625578436 2.59979625578436 2.59979625578436 2.59979625578436 2.59979625578436 2.59979625578436 2.59979625578436 2.59979625578436 2.59979625578436 2.59979625578436 3.49795787344468 2.59979625578436 2.59979625578436 2.59979625578436 2.59979625578436 3.1089290264677 2.59979625578436 2.59979625578436 2.59979625578436 2.59979625578436 2.59979625578436 2.59979625578436 2.59979625578436 2.59979625578436 2.59979625578436 2.59979625578436 2.59979625578436 2.59979625578436 2.59979625578436 2.59979625578436 2.59979625578436 2.59979625578436 2.59979625578436 2.59979625578436 2.59979625578436 2.59979625578436 2.59979625578436 2.59979625578436 2.59979625578436 2.59979625578436 2.59979625578436 2.59979625578436 2.59979625578436 2.59979625578436 2.59979625578436 2.59979625578436 2.59979625578436 2.59979625578436 2.59979625578436 2.59979625578436 2.59979625578436 2.59979625578436 2.59979625578436 2.59979625578436 2.59979625578436 2.59979625578436 2.59979625578436 2.59979625578436 2.59979625578436 2.59979625578436 2.59979625578436 2.59979625578436 2.59979625578436 2.59979625578436 2.59979625578436 2.59979625578436 2.59979625578436 2.59979625578436 2.59979625578436 2.59979625578436 2.59979625578436 2.59979625578436 2.59979625578436 2.59979625578436 2.59979625578436 2.59979625578436 2.59979625578436 2.59979625578436 2.59979625578436 2.59979625578436 2.59979625578436 2.59979625578436 2.59979625578436 2.59979625578436 2.59979625578436 2.59979625578436 2.59979625578436 2.59979625578436 2.59979625578436 2.59979625578436 2.59979625578436 2.59979625578436 2.59979625578436 2.59979625578436 2.59979625578436 2.59979625578436 2.59979625578436 2.59979625578436 2.59979625578436 2.59979625578436 2.59979625578436 2.59979625578436 2.59979625578436 2.59979625578436 2.59979625578436 2.59979625578436 2.59979625578436 2.59979625578436 2.59979625578436 2.59979625578436 2.59979625578436 2.59979625578436 2.59979625578436 2.59979625578436 2.59979625578436 2.59979625578436 2.59979625578436 2.59979625578436 2.59979625578436 2.59979625578436 2.59979625578436 2.59979625578436 2.59979625578436 2.59979625578436 2.59979625578436 2.59979625578436 2.59979625578436 2.59979625578436 2.59979625578436 2.59979625578436 2.59979625578436 2.59979625578436 2.59979625578436 2.59979625578436 2.59979625578436 2.59979625578436 2.59979625578436 2.59979625578436 2.59979625578436 2.59979625578436 2.59979625578436 2.59979625578436 2.59979625578436 2.59979625578436 2.59979625578436 2.59979625578436 2.59979625578436 2.59979625578436 2.59979625578436 2.59979625578436 2.59979625578436 2.59979625578436 2.59979625578436 2.59979625578436 2.59979625578436 2.59979625578436 2.59979625578436 2.59979625578436 2.59979625578436 2.59979625578436 2.59979625578436 2.59979625578436 2.59979625578436 2.59979625578436 2.59979625578436 2.59979625578436 2.59979625578436 2.59979625578436 2.59979625578436 2.59979625578436 2.59979625578436 2.59979625578436 2.59979625578436 2.59979625578436 2.59979625578436 2.59979625578436 2.59979625578436 2.59979625578436 2.59979625578436 2.59979625578436 2.59979625578436 2.59979625578436 2.59979625578436 2.59979625578436 2.59979625578436 2.59979625578436 2.59979625578436 2.59979625578436 2.59979625578436 2.59979625578436 2.59979625578436 2.59979625578436 2.59979625578436 2.59979625578436 2.59979625578436 2.59979625578436 2.59979625578436 2.59979625578436 2.59979625578436 2.59979625578436 2.59979625578436 2.59979625578436 2.59979625578436 2.59979625578436 2.59979625578436 2.59979625578436 2.59979625578436 2.59979625578436 2.59979625578436 2.59979625578436 2.59979625578436 2.59979625578436 2.59979625578436 2.59979625578436 2.59979625578436 2.59979625578436 2.59979625578436 2.59979625578436 2.59979625578436 2.59979625578436 2.59979625578436 2.59979625578436 2.59979625578436 2.59979625578436 2.59979625578436 2.59979625578436 2.59979625578436 2.59979625578436 2.59979625578436 2.59979625578436 2.59979625578436 2.59979625578436 2.59979625578436 2.59979625578436 2.59979625578436 2.59979625578436 2.59979625578436 2.59979625578436 2.59979625578436 2.59979625578436 2.59979625578436 2.59979625578436 2.59979625578436 2.59979625578436 2.59979625578436 2.59979625578436 2.59979625578436 2.59979625578436 2.59979625578436 2.59979625578436 2.59979625578436 2.59979625578436 2.59979625578436 2.59979625578436 2.59979625578436 2.59979625578436 2.59979625578436 2.59979625578436 2.59979625578436 2.59979625578436 2.59979625578436 2.59979625578436 2.59979625578436 2.59979625578436 2.59979625578436 2.59979625578436 2.59979625578436 2.59979625578436 3.15933397875847 2.59979625578436 2.59979625578436 2.59979625578436 2.59979625578436 2.59979625578436 2.59979625578436 2.59979625578436 2.59979625578436 2.59979625578436 2.59979625578436 2.59979625578436 2.59979625578436 2.59979625578436 2.59979625578436 2.59979625578436 2.59979625578436 2.59979625578436 2.59979625578436 2.59979625578436 2.59979625578436 2.59979625578436 2.59979625578436 2.59979625578436 2.59979625578436 2.59979625578436 2.59979625578436 2.59979625578436 2.59979625578436 2.59979625578436 2.59979625578436 2.59979625578436 2.59979625578436 2.59979625578436 2.59979625578436 2.59979625578436 2.59979625578436 2.59979625578436 2.59979625578436
Manes.11G100000.v6.1 7.88274714647231 7.96026894403494 5.83791385237484 8.23549729675145 7.6969290880476 7.55838986481551 7.78572791090444 9.32999184703031 8.38900004334107 7.20543515459097 6.99261926467372 7.31225786925036 10.2632618256771 8.18544574474466 7.69762016199283 8.04399705823687 8.64151147227874 7.42800633248615 8.67860576985607 7.36414372549722 7.82351128355088 8.69781247358011 9.74028316829117 8.41751367202635 7.65424527492564 7.64164154275522 8.1791083042772 8.2729243698769 8.78386759993999 7.45534830648625 7.07162608635473 9.00695107691734 9.3781864427478 9.17134925200881 7.35631360725476 7.99749962599404 7.98394945237459 7.58345947516254 7.89902021644207 8.83584025394511 7.84306773938907 8.80524191198157 7.25169751282965 8.77597766970462 7.69180190745153 7.89011074715091 7.51961338720791 8.61776704466099 7.85265342348991 7.73449321419321 7.61486708647408 8.20147289586605 6.85457434604663 8.30832391210109 7.98128296802536 7.70305901258964 8.02318271801334 8.59602172117444 8.76187955956406 6.78093580213567 7.73121043140813 7.26344010430545 7.58326942975802 9.03694003147539 7.31418246517553 7.72445189622628 7.14397414181862 6.93826899213916 8.76766336259122 7.75857722793609 7.84777990093276 8.61442686426284 10.0818533559384 8.13608376107665 7.60164590369962 8.07094186841826 8.08738855165196 8.85359832448797 7.98955899637813 7.4826646440777 7.25885990522814 8.3729009519428 6.88624522061803 8.44322007139363 7.50844750999618 6.73790959392914 7.66557957905502 7.92600314482634 7.56845542421336 7.49151974826033 7.62297142530062 7.72975892296031 8.35986561760873 8.18311189471106 8.80475893205438 7.76378442785967 7.00146551392358 8.21266481123207 6.61890307783466 8.43711590250627 8.1084749129326 7.57659047361846 7.9033102233654 7.22561973884775 7.82753967865145 8.08188238069333 7.32753619066249 8.25160333495275 6.76894493007591 8.02763327476849 7.58931296876161 7.53230237231174 8.24660045640057 7.72837808454055 8.17562160087717 6.66216707233043 7.64141351156748 7.4356195051644 10.517753657687 8.66519406393758 7.84045850963906 7.34447151833227 7.89719365359578 7.65439604779672 8.09685915210522 8.29376739974107 7.6998020978342 9.02969248075125 7.11474794617406 8.84088288416186 8.29225556341547 7.53527655780047 7.02930098484489 8.13059217661355 8.56529228597129 7.52033890537801 7.45145766757484 7.96473827345952 8.5024955828664 8.96097171228318 8.10056585578421 8.10807077439146 8.06494702038517 7.30210989952604 8.00824268862248 7.60014547101275 8.24388397463724 8.17140894368352 7.36700165556541 8.03252886730749 7.6820122235707 7.58796598488185 8.0244056360001 6.86400058590961 9.03611767158372 8.5044021613382 7.19926472901236 8.11747622639998 8.49870686680629 8.46377609850467 8.06000895888123 8.03293349150535 8.10038694674153 6.87932651810829 8.23148825713439 8.14124468509945 7.58502255373446 8.27714358591197 7.85111275551785 7.88264465806505 7.74865052449182 7.17096945446221 7.8347120233932 6.8203977480713 7.24187196745182 7.37053083796083 7.99093803881912 8.29953002394189 9.57879753606724 7.3090586589855 7.50417542318456 8.05327899147571 8.20984803662374 10.6575036226279 8.55561502021199 7.80515348797429 8.28213512637061 8.12432866106848 7.15905193894518 8.66678247859268 6.93552560492789 7.09262275998703 7.42694156401832 8.11519156903373 7.25673762782527 9.16059895211599 8.41717398337609 7.77398001757002 8.82256359192751 7.94086211827568 9.30813380557461 8.64902099651684 8.75606678633727 9.19866344963392 7.5524041207394 9.50340907035597 8.58889226490889 7.98821264803327 8.21509532770999 7.33215141907167 9.55035558463116 8.87540324873225 8.56333914133497 8.61195693339343 8.46821814195677 8.64991832651712 7.86881557787593 7.70018981777341 8.04306320502042 8.03147538195242 8.53620713560309 7.65097258011095 8.00141895924714 8.28726528342483 8.7165637393741 9.28775983389175 7.81178184985303 8.79722590922869 7.40361499501239 8.39927940492091 8.79684510683713 8.58685971438574 7.70559947623391 9.04800856565187 7.9224497173432 8.57439209613785 7.97644932131349 7.69891234260442 8.36836173253548 11.0065997909353 8.99877236163995 8.51288111383527 7.51879057197668 7.2340237783197 7.41343459253243 8.39004692196204 7.3936292674345 7.99894698444556 7.67341136156651 7.69622402169011 8.64792873960076 8.49652375741666 7.55055615526421 7.85648693509477 7.95718340862973 9.15621901224693 7.90356943290646 8.04444010090301 7.87055338916438 7.62347417650167 8.93439701620122 8.23370954103279 8.04238965588707 8.70053628151913 8.39111245206605 8.47248124725037 8.37714346880439 7.99358853903489 8.07081014007115 7.83563297065254 8.10350075764247 7.46893002466116 7.78536621754231 8.55850147455795 9.20960733441811 8.49851163905978 7.79853106154319 8.36552708220614 9.1431850426054 8.09687060960555 8.94644107548613 8.32858980626251 8.83673233665247 8.28465613171544 9.54542708331908 7.78958094077822 8.84051418229629 8.54131600235452 8.53350974691054 8.63933290961785 7.8800413075975 7.95465112607893 7.93792050124087 8.3691880991081 8.62173261301172 9.03100690938262 8.37924935869409 7.85419867409439 8.49571660021318 9.08044041815613 8.02125491696266 9.00350691835378 8.39749875260494 8.11204981917589 9.09850473670833 10.595432119796 9.25549084485273 8.13266911214228 7.64967606314907 9.31382150182445 9.78407693672003 8.4192657980371 7.06455151360015 8.71927002455734 8.57063752216493 8.07885028849262 8.61684338403441 8.12426650250297 8.6818180742436 8.80506959188497 9.79528150612589 8.96351357040136 7.95058198149815 8.82186933360921 9.40201139836582 9.3785835492879 8.8219669460031 7.60423285276155 8.20186254919912 8.69637112335249 8.45441173809377 8.85834115825392 8.42249208333577 8.06140898148872 8.72241070063297 9.54740692704405 8.57429370073588 8.40017422779091 8.60515565108087 7.82412107316851 7.91700113829257 7.67636224182334 8.00570315719614 8.14969040316505 9.07985735598575 9.87014341443547 9.05844835641126 8.81420774855723 8.53952972094134 9.1982574090119 7.98886908835055 8.38340123698813 8.33534197441723 7.81754173536066 8.79988082555119 10.3139497941361 8.81387893652356 7.8283841354556 7.79923523761787 8.90890269306444 10.1107411059569 9.70260067005407 7.58213656815684 7.99091524736456 7.64906664131321 8.04476638543542 9.1202592377642 8.46303479466787 8.23036828602477 8.88806696609257 8.03729595537413 9.02419660580427 8.75209522659944 8.18301700140711 8.75731273247235 8.81788335718757 10.7484763422408 8.68514281618248 8.36358034246345 9.29430441544463 8.69614771313951 10.069716917591 8.65693855981419 8.61663017617333 9.59078506217383 8.90929678867235 8.40633772479233 8.87333781069852 8.60101344502278 8.04012580959106 8.71100466498261 8.86578017886682 9.04141565742168 7.33235512344174 8.40548812407228 9.30758693204868 10.5859784330666 8.22407042058194 8.09615329175332 8.79655151091321 8.78405744923725 8.28889459289151 9.30311871880689 8.95216442309441 9.42830725532773 8.88951917194267 8.36440393746103 8.71600637323236 8.30910129482366 9.10899561787222 8.46522234508864 8.06330221393762 8.88326723152093 8.84790055082674 8.87805877216713 8.51088816926434 10.6226918580968 9.43162910228156 8.63085672645657 9.45577544641692 8.71693432984092 8.68427220469172 9.12054078167603 8.34130828040047 8.14639852991088 9.18663804409882 8.65506423474469 9.22544552742584 8.55043861851022 8.60158624052308 8.71611223679041 8.89499599378702 8.3598470116297 7.85382510628085 8.48476126810493 8.50322612044486 8.55251551722698 8.02826662488117 8.12640499973108 8.49971043098737 8.79792219028266 9.10531519385428 8.53424235895716 8.24345408542941 8.94656791078119 8.88739928348055 6.82024260614302 9.03543115597622 8.28030804466385 8.14347880660541 8.6610484279894 7.66410915628793 8.45722914874956 7.75836630238141 8.61238894263913 9.01738120958405 9.27243692926556 8.13799099819824 7.6592918722657 8.51854151270371 8.75917906091608 9.01667710845335 9.28968946256613 8.00443237065404 8.35591394229546 8.95575759229915 8.53355829653912 8.79819177714366 8.05708598291378 8.06252684210375 7.92413085514206 8.72563286697589 7.70755990805437 9.02100904085255 8.42938743265132 8.31824298203675 8.08465593121141 8.44893790037502 8.86245548840035 8.09456044621966 8.08081871586498 8.18706528141964 6.64276362409344 9.05183096166008 7.31119495544905 7.73624878440206 2.59979625578436 7.32775727788057 8.74796876179608 7.27576508085994 7.58599184959385 8.91888698877743 7.48460430680246 8.82348686785684 7.74052513827905 7.70415963242044 8.10221761099924 7.23291277557229 9.08014718796744 8.37462799202808 8.82218411146664 7.77790475277856 7.64814333031905 9.07135527818608 8.1610200512651 7.51354375186873 7.62585450930142 9.37607560406354 8.46727247889976 7.70559712613534 8.01542799812193 8.20582861248335 7.77728712613321 8.61283070656921 7.85878778314574 8.50509121479367 8.10267822718336 8.36666709536596 8.25261677923777 8.16582345434147 7.53486277537911 8.52406054004676 8.81542475653322 8.99531275179167 8.14217677089253 8.51931210176599 8.8814568959622 7.8628657633272 8.1542131689384 8.23397059033391 7.65303635319367 8.4578209605216 6.97768239585988 8.21132609766762 8.28162916240153 8.38938990023873 7.99638229985523 8.04379887393155 8.88311734988985 8.21934609388763 8.50223207340998 8.50424512677203 7.34991536774537 8.73779275068024 8.28201452232629 6.90305257230906 8.76959132069311 8.55375773429281 9.0249062449509 7.01175833292163 8.92788574807112 8.72092320483668 7.50141735400466 8.44738415213122 8.37607143970708 7.94042482894151 8.18308380251228 10.0364547299165 9.27144641204114 7.76648172927269 8.50427105543239 8.03176479284584 9.6329877414403 8.80297011165861 8.04224598240749 8.27611041563309 7.43379932269773 7.65884447711517 7.75096055715969 8.68778883449496 7.67743276479958 7.74467060799779 7.78484857661491 10.7360687192399 8.24642202044244 8.21118668070231 7.95156121212859 8.492437155396 10.4056126104375 8.74312114243725 7.61543674298929 7.60873832596657 7.70507124255966 8.14303871796026 7.75004111277272 7.70256951141823 8.03610629862378 7.61651744484543 8.06035674743276 8.64089897608076 7.8502040002827 8.10322391507373 7.2745712926962 8.79135056283494 8.08618116503382 7.66112450768828 6.8587271420844 8.32220952952406 9.87118779635565 8.95781735889988 7.76629520695094 7.8865629703415 7.75524885892254 7.40196463609601 7.96621943120325 7.7327952944496 8.39048809174528 8.41836094114968 9.05692743002159 8.13514239158295 8.27379069359286 7.59250819907388 8.30222079637081 9.96781809290207 7.77526500070254 7.06328219898725 7.95098461442107 8.4021669869567 7.49478369161252 8.54268134181125 7.68174697588164 7.22246962345724 7.77672471326699 8.60783754805591 8.44476103008666 8.5025828836082 7.98672655145153 8.22134884361911 7.22493149983965 7.87254463448554 7.29404192547467 7.98020921108237 8.47674566320726 8.31195830171987 9.04678623514285 6.77375370655787 8.13522655667014 8.24191958613211 7.69201300016807 8.6476511289625 7.69401443826874 7.04342269084302 8.64261546169353 7.53015951113163 8.21092052383186 6.81526331315852 7.9835548769719 7.95789013422341 6.66358188871117 8.05756749417112 7.6688701820399 8.59326262438632 7.94045872165783 7.89294236693582 8.52777271921756 7.41769026917575 8.34250791360497 7.40703718308614 7.31362048875217 8.47322058870799 7.63258411105003 8.44312907063664 7.87565977881165 8.0175886196683 9.76477706886338 8.74247445700977 7.61772788202089 8.86906775936684 8.05852569478887 10.1287265180502 8.01091748416202 7.67566161091664 7.74836558954915 7.94348492239648 6.43725631812669 9.2325409769108 8.18907464893692 7.76862595382093 8.80855110193549 7.5107348831417 7.89431892395326 8.1661872352587 8.01632358911442 8.45210592179121 8.98864274447829 7.92731348125485 7.59395663218736 8.34731524837484 8.37175325854195 9.38060071330437 8.31103759411481 8.12418296629016 8.11262634224862 8.4169993533686 9.84821518835361 8.77060148649336 8.10269859385523 8.12101590996325 7.68397527819955 8.91085337140332 8.48243090075777 8.40287725996501 7.75967751448582 8.37122559637365 9.52895847091035 8.68111083475448 8.21030375884779 9.39133414984518 8.37538997683346 7.31912080406926 8.7197448678143 8.1513719480971 8.60327661457524 8.80794528518678 8.04730295208437 8.79081867434139 7.56194630257126 7.20596641545625 8.70441921259359 11.2922685379859 8.27105406073009 7.15529137203457 8.31139815048137 9.44451651734678 7.06794081548126 9.02261994588411 9.12207836370639 8.19307670640743 8.82257256589912 8.92520240208834 8.80306520417741 8.44957363911107 7.90029391299312 7.23065806374737 8.28535834808239 8.19115279907829 7.25645274092811 7.86544399352426 8.7192766468658 7.39156434199189 8.88388743546571 6.92168647209826 8.57257944540682 8.83207385003086 9.8000491237023 7.64678768818615 7.60197379306281 8.92519324189279 7.97847941626211 10.1419027504478 8.60867041041884 8.16659576035332 8.6334966259576 8.49847030261649 8.52298757755791 8.53038381574767 7.7051219387288 7.69658267861359
Manes.11G100100.v6.1 4.08931129459723 3.70064765159346 4.95786750936303 3.85399867173188 3.49576513406243 4.19440761449037 5.04785825162841 4.62457522649198 4.21367530847029 3.53020872524022 5.51130276383047 4.50860796005051 5.44963318157465 5.01313701025272 3.18275097244238 4.55019152913346 4.79442938615711 5.24297715705908 4.06282315022221 3.89014654444277 4.58068053783174 5.87551233271573 5.86060893779755 5.28711480467603 3.14413877371066 5.1635550472111 3.93938502784833 5.35210249621667 5.03409015116063 3.75928889564787 4.99458130695234 4.21744849955037 6.14803373020549 4.45760237919995 2.59979625578436 5.2441286577524 4.50824471702389 5.33120940369676 4.18178306660985 3.37524171943136 4.39381909406622 4.09512107142132 5.39297467550846 4.20918139565387 4.01877022318174 3.77766567635179 4.94295612317128 5.11905740716803 2.59979625578436 3.26766221655289 4.15029956771519 4.08955849930752 4.80709561830109 4.1300807856256 2.59979625578436 4.84962633655995 5.13416026107112 5.07194221486849 4.52197096483781 4.30270472644358 3.25634658216568 5.77463495443178 5.55012568588905 2.59979625578436 3.69089779392592 3.52897269545353 5.16470730563381 5.75231513578565 3.93764853686409 3.52675278103515 4.14140926066055 4.20458038826064 4.92983693967204 2.59979625578436 4.35439551718836 4.93437244663299 3.33639421091845 5.60763361479789 4.09571182980549 3.31752771329381 4.90782391430133 2.59979625578436 5.37583101398134 2.59979625578436 2.59979625578436 4.61597709866751 3.98874606652364 4.91787533129199 3.6096800583429 3.55480044490993 3.86934225889733 4.32483833915253 5.3968182802634 5.15706797165898 2.59979625578436 4.05595217140846 5.01789376860981 4.96370542008634 4.90426586072114 4.16824842846476 3.54572385788315 4.45063477986658 5.11790568529541 4.85822572824767 2.59979625578436 3.48751956741113 5.46359908359121 4.1203430502902 5.43830888520261 4.3335261812886 3.09842035462182 4.9851155771162 5.31384680751457 4.51424071057971 2.59979625578436 2.59979625578436 4.5225967504423 5.55723687094688 5.19075537692058 2.59979625578436 3.08797719378391 4.42919842172237 4.97291972187276 4.11704435217266 3.86397515092349 2.59979625578436 4.56989291873397 4.16271700762375 5.42468388672317 4.17635669384723 3.19609879642221 2.59979625578436 4.06140691968421 5.6264812744266 2.59979625578436 3.77697688341336 3.4898242940079 5.52933623720019 6.1914475806474 4.55804437148016 3.35372006124426 5.23995179961667 4.95426573344739 4.74662794098292 2.59979625578436 3.57533447128517 4.14193464112 4.05507059882397 5.08976239490628 2.59979625578436 4.08526611010474 4.78424783327956 4.30013684981934 5.39965487718023 5.09314249053296 3.26459823700284 5.87083676262769 4.75296165976135 5.23615283665096 4.62144060856605 3.40808966416724 3.57108819779639 4.05927205708273 4.84977697013195 4.22510445439805 3.84272398019811 3.45050421449097 4.94543357147259 2.59979625578436 3.91202609380886 4.07750243074957 4.92656430867945 6.38405472079661 5.07943255530698 3.81336031802539 3.06457845309048 3.39302171797744 5.55733407699274 4.96860830915736 2.59979625578436 3.30341058845383 4.98501706123798 4.78302125116442 4.95337934338943 4.40557648435526 3.13068999412181 4.30739123516837 4.77605745954071 4.81033908584573 4.24920014163157 3.44756539621456 5.33656162633416 2.59979625578436 4.41169531243021 4.33337268239696 3.49662464265443 2.59979625578436 2.59979625578436 4.23093942008411 5.04803992723529 4.11255715332413 3.61403047043039 4.63684499096897 3.48529138983509 4.41906452814217 3.47906877077808 3.73353982866647 2.59979625578436 3.2670926519256 5.65735819077663 4.21964789456216 3.61601505343628 4.0768761790741 4.4093184060209 4.77370066113157 3.50450419362394 3.10108304697002 3.51907024373083 6.06718951564663 5.58768544168902 4.21040922125271 3.27218266265049 4.35236476887716 4.72699578887085 5.97038804690341 3.16305146276653 5.3297934882194 3.35455894485225 2.59979625578436 5.96598850802866 3.7907200031936 3.63045880079437 3.12315809278075 5.70550581465995 5.30327821682185 2.59979625578436 3.24513221549303 5.82653925600227 4.98692899256768 5.43969686225392 2.59979625578436 3.1852947067468 5.67308980319073 4.34072159776142 5.55849613477689 3.87050504024574 3.72219487660684 5.18956015202425 4.37278913560921 5.78946164391262 4.35785596916688 3.23218886600296 6.29173774874419 5.03466505919278 4.96586894088024 3.73254242417272 2.59979625578436 3.75264978833542 4.56937232494758 5.57348043171676 4.31030281716262 3.15498124947046 4.01240373405117 4.20659995014373 5.44799853763262 3.11512830171232 2.59979625578436 5.97802723105933 6.01386576453939 5.95412312552459 2.59979625578436 3.29543486065326 5.08454749729205 5.03153640505995 5.12807899866433 3.97251961287674 3.24021384773122 2.59979625578436 3.79793381884116 5.40876664423866 5.6303262665733 4.05873848980285 4.14025566319483 3.30150379084556 4.16400584633994 5.6641803526597 4.84617488805374 3.93799329061347 2.59979625578436 5.06280329238417 4.98408791125674 4.53603268979734 3.56402233026117 2.59979625578436 6.08560724753017 5.23154199322373 3.45882666299881 3.56601381190976 4.81037205453548 6.31908675524307 6.03260447868785 5.84922751396127 4.05051050385255 4.04580551179995 5.72483610962888 5.85062111051188 2.59979625578436 4.07042310793335 4.45729826722604 3.99727552143782 5.82670816008251 3.1486359026078 3.5355313654343 3.61588927876974 6.56245046659147 5.08615403246857 3.74821834779386 3.79160438696396 5.31995911361373 6.527576374776 6.10950324566993 3.34573460342168 3.58962556786357 4.52357903140747 6.0430406920176 5.35090429537765 4.0962268472372 3.94015693958375 5.67210710649786 5.19818972657225 5.47665470422479 4.24956879698309 2.59979625578436 3.87794310174846 4.74030102635973 5.10728512408003 4.28414007685158 4.71869224416619 4.06713649984956 4.22885215005518 5.65544623232119 2.59979625578436 2.59979625578436 3.6291041059735 4.71298971188403 4.50345289644287 4.51323757146054 3.63238902565073 3.61411445291512 4.02220527551592 4.97483715389124 3.58629929128869 4.20443824473383 3.20704156102309 6.92145170418199 5.80546068603558 4.04773018764002 4.00720091010179 5.31401199586067 6.2199326002618 5.65182394160848 5.49715029610367 5.69290553203926 3.19836810956745 4.04260489041196 5.91046163424134 4.01938833314167 3.10996514328171 3.15779812644779 5.7822339873562 4.70860358452973 3.85087221439637 3.54237083727351 3.4497260527321 5.56705321539721 3.91493029247389 5.4825738601656 4.53906800311158 3.70658880821109 5.15534936161687 3.14481839600152 5.66598141881619 5.33903856787724 3.91442023250596 4.3986552817986 4.97398151915739 5.53593266105487 4.24207917860247 3.26768129077464 6.17006271631966 4.65734607208577 6.350357264757 3.34578888067279 4.03287503074016 3.54359859920675 4.4569336025263 4.95240398197189 3.4929316787057 3.77334939914147 4.15030648282747 2.59979625578436 6.71703015735387 5.55314861513865 2.59979625578436 3.57093580047187 5.02289193562653 5.95783467434335 5.3665568283206 2.59979625578436 4.31275261534614 4.17748738386806 5.52504284448505 4.38245614453179 3.5865668184866 5.35204124470999 4.11158258090912 5.70202104110173 4.06127079942006 2.59979625578436 5.60613433731544 4.03750591102957 5.29483350702237 5.5629265690836 3.92710190049959 4.67403531671152 4.39134835745523 5.26017422195698 4.6976942120188 4.31111376589282 3.82574288094967 6.27683791314847 5.18859852736291 3.81823602020398 3.21735999960508 3.30108436898664 5.3322013670568 6.30881376108652 4.86341196523278 3.76564883305679 2.59979625578436 5.57361788060114 5.04169860347508 2.59979625578436 4.00673677425881 3.30265235045542 6.25716771264087 5.17306380733738 5.44830308661398 2.59979625578436 3.41665666789317 6.18184939870312 5.22775114418542 2.59979625578436 2.59979625578436 5.74893659067176 6.11345519636076 5.45423098837718 4.41829612242798 3.07142817417063 3.7714153316878 5.01367146175682 6.15082554764097 3.02358893173204 3.47010227507714 3.40388052538003 6.87931216696956 6.12042457318734 5.48150280191573 3.63807990455992 5.39934679006621 4.73512611022239 5.81608446875612 6.10206959234797 4.06576216325702 4.18376659517731 4.4972806237427 4.54915302634462 4.62618026646727 3.90863771205019 3.67761256886819 4.48091376342685 6.69670611236039 5.5685362548868 5.90613698040825 4.16685226062729 5.49789647101519 2.59979625578436 5.78959892585885 5.43372591386275 3.48331719498716 5.80901745470797 4.47081803567938 5.07924703014913 2.59979625578436 3.36713490980945 5.32966906900448 6.72977363326449 5.20488929533532 4.05522122960413 6.6006549864562 5.36971899000653 5.18770779158332 6.44830883300332 5.28304337595817 3.75421345948229 4.33169733648028 6.59228795526382 5.70850166496841 5.73482134990778 4.01568486327031 5.35404513130894 4.60730768878261 6.01752947048843 4.06932102243263 3.66043172394382 3.29891955515538 4.92221076287533 5.86933341338358 4.38010865982772 3.71169974230701 4.3921568441625 4.53790773179387 5.9032751363218 4.90194626781786 4.01457748751644 3.5589910470301 6.22488550905357 5.94755151881604 5.05054676911673 4.29339578097922 4.21403476247561 4.3669221623173 5.56495431937684 4.00100422223671 3.18881389019315 3.23124158278061 4.44325990587649 4.87115468946204 3.78815434729946 3.63770880969205 5.15174220951472 3.98318642243038 5.24189829530725 3.89194256750323 3.04131369721671 5.55355922075648 4.81801344420793 5.58617876420381 5.83312299119114 3.13864089446275 5.1217606159659 4.23046241200958 4.922171141902 4.55615936012455 2.59979625578436 5.11208558832606 4.37622755450956 5.37676013972582 4.44259253221802 2.59979625578436 4.06582935493575 3.96933255596001 5.80346851978309 4.84748300838016 3.57613858349178 5.01904277005662 3.2004768242502 5.57537680384291 4.91761947551038 4.40893570203337 3.13901363613911 4.56498869186162 4.74399541057762 5.5461663762002 4.03947831682694 3.45229135332417 5.65850586363787 3.8918414592231 5.48278752609597 4.24275299171973 3.8027405824871 5.8403704811952 5.32443044694777 5.04671032685553 4.20524691174011 3.60066604531036 4.07222534843677 5.80803297914507 5.84054877143852 3.89274358706688 3.52399980726882 4.53058115386319 4.34601057757032 5.22746286799874 4.39466350168857 3.91662933705899 4.6930636712557 4.1396949679635 5.60598631885858 4.15474639527272 4.40048863829571 3.78966341899362 5.36100288489277 5.82965944471655 4.84892619904114 2.59979625578436 5.25640659074069 4.68601799551878 5.91151368049353 3.83756148430802 3.8228855532456 3.98548409007793 4.23651531661607 5.11653963007916 4.37190723185701 3.14332354224269 5.06399794800477 2.59979625578436 4.49341570312388 5.06677385471193 3.11863948399305 5.64710700107364 4.40521199775624 4.27995227833278 4.52263728459041 3.22322736688131 4.36882737442123 5.21631662540804 5.60173218834545 4.60634605884292 2.59979625578436 6.06470932424009 6.08957459045198 5.8997396768482 3.34444953840647 3.35469425889052 2.59979625578436 5.4159613188666 2.59979625578436 4.50016438504584 2.59979625578436 4.88795149474964 5.37146410305395 5.38401484584952 4.05308392670127 3.50378192147112 4.65592842870199 6.19692907497009 5.7268065452383 4.61035451959304 3.29367264049087 4.00451750091327 5.79705894050927 6.17703513454657 3.68565295308433 3.70818606824984 3.98081098457166 5.66832519039415 5.51390435228247 5.51527635929563 3.32868425701424 4.4688847820516 5.85092337680428 5.20725201909007 5.82545036296842 3.7921270888656 4.29415814266429 3.31627055002502 4.86421874152747 5.92576276461148 4.04888508924004 3.71233388196536 4.27913665874054 4.50479857633467 5.05537446939376 3.29856936453973 2.59979625578436 5.39812002712712 4.05730311952018 5.48521979067723 4.19224191045922 3.35723464221939 4.11659577912946 4.43484111888996 5.65040259323808 4.37840394729619 2.59979625578436 2.59979625578436 2.59979625578436 5.37369077154953 2.59979625578436 2.59979625578436 4.9112504566025 4.24109588552545 5.91203203044625 3.48505988337832 2.59979625578436 4.26963222818007 5.07393883787116 5.20967417926483 3.7584247049036 2.59979625578436 4.14812274948282 6.17655573978048 5.84936419271658 5.54266812415693 3.14781871854752 4.51025954635073 5.4256195233911 5.3224017809055 5.13633009270644 2.59979625578436 5.41268350528487 5.23322635757787 5.8190591929369 2.59979625578436 3.83955901297806 4.74589428146244 2.59979625578436 5.59385858023656 3.12751666884428 4.22831707135239 3.30313529149927 5.29690872286535 5.1726818085254 2.59979625578436 4.55948059476142 5.02947899768586 5.1841476463653 4.88353552897041 3.91655510433263 3.54449289306235 3.87831062209256 4.01195497471665 2.59979625578436 3.76006514077978 3.479467134794 5.96789617406382 6.32016891750122 5.38377122387121 4.24090190058755 4.04723583162002 5.30581816093841 4.31198942368015 5.95416183108402 3.55423144868542 2.59979625578436 4.16521844122718 4.36171270542769 5.39537451583644 3.53635640865754 3.73259335799739 3.13232547685039 5.07276683138436 5.55224852353526 4.8693187303381 3.4661660206238 5.15940101653782
Manes.11G100200.v6.1 2.59979625578436 2.59979625578436 2.59979625578436 2.59979625578436 2.59979625578436 2.59979625578436 2.59979625578436 2.59979625578436 2.59979625578436 2.59979625578436 2.59979625578436 2.59979625578436 2.59979625578436 2.59979625578436 2.59979625578436 2.59979625578436 2.59979625578436 2.59979625578436 2.59979625578436 2.59979625578436 2.59979625578436 2.59979625578436 2.59979625578436 2.59979625578436 2.59979625578436 2.59979625578436 2.59979625578436 2.59979625578436 2.59979625578436 2.59979625578436 2.59979625578436 2.59979625578436 2.59979625578436 2.59979625578436 2.59979625578436 2.59979625578436 2.59979625578436 2.59979625578436 2.59979625578436 2.59979625578436 2.59979625578436 2.59979625578436 2.59979625578436 2.59979625578436 2.59979625578436 2.59979625578436 2.59979625578436 2.59979625578436 2.59979625578436 2.59979625578436 2.59979625578436 2.59979625578436 2.59979625578436 2.59979625578436 2.59979625578436 2.59979625578436 2.59979625578436 2.59979625578436 2.59979625578436 2.59979625578436 2.59979625578436 2.59979625578436 2.59979625578436 2.59979625578436 2.59979625578436 2.59979625578436 2.59979625578436 2.59979625578436 2.59979625578436 2.59979625578436 2.59979625578436 2.59979625578436 2.59979625578436 2.59979625578436 2.59979625578436 2.59979625578436 2.59979625578436 2.59979625578436 2.59979625578436 2.59979625578436 2.59979625578436 2.59979625578436 2.59979625578436 2.59979625578436 2.59979625578436 2.59979625578436 2.59979625578436 2.59979625578436 2.59979625578436 2.59979625578436 2.59979625578436 2.59979625578436 2.59979625578436 2.59979625578436 2.59979625578436 2.59979625578436 2.59979625578436 2.59979625578436 2.59979625578436 2.59979625578436 2.59979625578436 2.59979625578436 2.59979625578436 2.59979625578436 2.59979625578436 2.59979625578436 2.59979625578436 2.59979625578436 2.59979625578436 2.59979625578436 2.59979625578436 2.59979625578436 2.59979625578436 2.59979625578436 2.59979625578436 2.59979625578436 2.59979625578436 2.59979625578436 2.59979625578436 2.59979625578436 2.59979625578436 2.59979625578436 2.59979625578436 2.59979625578436 2.59979625578436 2.59979625578436 2.59979625578436 2.59979625578436 2.59979625578436 2.59979625578436 2.59979625578436 2.59979625578436 2.59979625578436 2.59979625578436 2.59979625578436 2.59979625578436 2.59979625578436 2.59979625578436 2.59979625578436 2.59979625578436 2.59979625578436 2.59979625578436 2.59979625578436 2.59979625578436 2.59979625578436 2.59979625578436 2.59979625578436 2.59979625578436 2.59979625578436 2.59979625578436 2.59979625578436 2.59979625578436 2.59979625578436 2.59979625578436 2.59979625578436 2.59979625578436 2.59979625578436 2.59979625578436 2.59979625578436 2.59979625578436 2.59979625578436 2.59979625578436 2.59979625578436 2.59979625578436 2.59979625578436 2.59979625578436 2.59979625578436 2.59979625578436 2.59979625578436 2.59979625578436 2.59979625578436 2.59979625578436 2.59979625578436 2.59979625578436 2.59979625578436 2.59979625578436 2.59979625578436 2.59979625578436 2.59979625578436 2.59979625578436 2.59979625578436 2.59979625578436 2.59979625578436 2.59979625578436 2.59979625578436 2.59979625578436 2.59979625578436 2.59979625578436 2.59979625578436 2.59979625578436 2.59979625578436 2.59979625578436 2.59979625578436 2.59979625578436 2.59979625578436 2.59979625578436 2.59979625578436 2.59979625578436 2.59979625578436 2.59979625578436 2.59979625578436 2.59979625578436 2.59979625578436 2.59979625578436 2.59979625578436 2.59979625578436 2.59979625578436 2.59979625578436 2.59979625578436 2.59979625578436 2.59979625578436 2.59979625578436 2.59979625578436 2.59979625578436 2.59979625578436 2.59979625578436 2.59979625578436 2.59979625578436 2.59979625578436 2.59979625578436 2.59979625578436 2.59979625578436 2.59979625578436 2.59979625578436 2.59979625578436 2.59979625578436 2.59979625578436 2.59979625578436 2.59979625578436 2.59979625578436 2.59979625578436 2.59979625578436 2.59979625578436 2.59979625578436 2.59979625578436 2.59979625578436 2.59979625578436 2.59979625578436 2.59979625578436 2.59979625578436 2.59979625578436 2.59979625578436 2.59979625578436 2.59979625578436 2.59979625578436 2.59979625578436 2.59979625578436 2.59979625578436 2.59979625578436 2.59979625578436 2.59979625578436 2.59979625578436 2.59979625578436 2.59979625578436 2.59979625578436 2.59979625578436 2.59979625578436 2.59979625578436 2.59979625578436 2.59979625578436 2.59979625578436 2.59979625578436 2.59979625578436 2.59979625578436 2.59979625578436 2.59979625578436 2.59979625578436 2.59979625578436 2.59979625578436 2.59979625578436 2.59979625578436 2.59979625578436 2.59979625578436 2.59979625578436 2.59979625578436 2.59979625578436 2.59979625578436 2.59979625578436 2.59979625578436 2.59979625578436 2.59979625578436 2.59979625578436 2.59979625578436 2.59979625578436 2.59979625578436 3.02532496867072 2.59979625578436 2.59979625578436 2.59979625578436 2.59979625578436 2.59979625578436 2.59979625578436 2.59979625578436 2.59979625578436 2.59979625578436 2.59979625578436 2.59979625578436 2.59979625578436 2.59979625578436 2.59979625578436 2.59979625578436 2.59979625578436 2.59979625578436 2.59979625578436 2.59979625578436 2.59979625578436 2.59979625578436 2.59979625578436 2.59979625578436 2.59979625578436 2.59979625578436 2.59979625578436 2.59979625578436 2.59979625578436 2.59979625578436 2.59979625578436 2.59979625578436 2.59979625578436 2.59979625578436 2.59979625578436 2.59979625578436 2.59979625578436 2.59979625578436 2.59979625578436 2.59979625578436 2.59979625578436 2.59979625578436 2.59979625578436 2.59979625578436 2.59979625578436 2.59979625578436 2.59979625578436 2.59979625578436 2.59979625578436 2.59979625578436 2.59979625578436 2.59979625578436 2.59979625578436 2.59979625578436 2.59979625578436 2.59979625578436 2.59979625578436 2.59979625578436 2.59979625578436 2.59979625578436 2.59979625578436 2.59979625578436 2.59979625578436 2.59979625578436 2.59979625578436 2.59979625578436 2.59979625578436 2.59979625578436 2.59979625578436 2.59979625578436 2.59979625578436 2.59979625578436 2.59979625578436 2.59979625578436 2.59979625578436 2.59979625578436 2.59979625578436 2.59979625578436 2.59979625578436 2.59979625578436 2.59979625578436 2.59979625578436 2.59979625578436 2.59979625578436 2.59979625578436 2.59979625578436 2.59979625578436 2.59979625578436 2.59979625578436 2.59979625578436 2.59979625578436 2.59979625578436 2.59979625578436 2.59979625578436 2.59979625578436 2.59979625578436 2.59979625578436 2.59979625578436 2.59979625578436 2.59979625578436 2.59979625578436 2.59979625578436 2.59979625578436 2.59979625578436 2.59979625578436 2.59979625578436 2.59979625578436 2.59979625578436 2.59979625578436 2.59979625578436 2.59979625578436 2.59979625578436 2.59979625578436 2.59979625578436 2.59979625578436 2.59979625578436 3.54039886021135 2.59979625578436 2.59979625578436 2.59979625578436 2.59979625578436 2.59979625578436 2.59979625578436 2.59979625578436 2.59979625578436 2.59979625578436 2.59979625578436 2.59979625578436 2.59979625578436 2.59979625578436 2.59979625578436 2.59979625578436 2.59979625578436 2.59979625578436 2.59979625578436 2.59979625578436 2.59979625578436 2.59979625578436 2.59979625578436 2.59979625578436 2.59979625578436 2.59979625578436 2.59979625578436 2.59979625578436 2.59979625578436 2.59979625578436 2.59979625578436 2.59979625578436 2.59979625578436 2.59979625578436 2.59979625578436 2.59979625578436 2.59979625578436 2.59979625578436 2.59979625578436 2.59979625578436 2.59979625578436 2.59979625578436 2.59979625578436 2.59979625578436 2.59979625578436 2.59979625578436 2.59979625578436 2.59979625578436 2.59979625578436 2.59979625578436 2.59979625578436 2.59979625578436 2.59979625578436 2.59979625578436 2.59979625578436 2.59979625578436 2.59979625578436 2.59979625578436 2.59979625578436 2.59979625578436 2.59979625578436 2.59979625578436 2.59979625578436 2.59979625578436 2.59979625578436 2.59979625578436 2.59979625578436 2.59979625578436 2.59979625578436 2.59979625578436 2.59979625578436 2.59979625578436 2.59979625578436 2.59979625578436 2.59979625578436 2.59979625578436 2.59979625578436 2.59979625578436 2.59979625578436 2.59979625578436 2.59979625578436 2.59979625578436 2.59979625578436 2.59979625578436 2.59979625578436 2.59979625578436 2.59979625578436 2.59979625578436 2.59979625578436 2.59979625578436 2.59979625578436 2.59979625578436 2.59979625578436 2.59979625578436 2.59979625578436 2.59979625578436 2.59979625578436 2.59979625578436 2.59979625578436 2.59979625578436 2.59979625578436 2.59979625578436 2.59979625578436 2.59979625578436 2.59979625578436 2.59979625578436 2.59979625578436 2.59979625578436 2.59979625578436 2.59979625578436 2.59979625578436 2.59979625578436 2.59979625578436 2.59979625578436 2.59979625578436 2.59979625578436 2.59979625578436 2.59979625578436 2.59979625578436 2.59979625578436 2.59979625578436 2.59979625578436 2.59979625578436 2.59979625578436 2.59979625578436 2.59979625578436 2.59979625578436 2.59979625578436 2.59979625578436 2.59979625578436 2.59979625578436 2.59979625578436 2.59979625578436 2.59979625578436 2.59979625578436 2.59979625578436 2.59979625578436 2.59979625578436 2.59979625578436 2.59979625578436 2.59979625578436 2.59979625578436 2.59979625578436 2.59979625578436 2.59979625578436 2.59979625578436 2.59979625578436 2.59979625578436 2.59979625578436 2.59979625578436 2.59979625578436 2.59979625578436 2.59979625578436 2.59979625578436 2.59979625578436 2.59979625578436 2.59979625578436 2.59979625578436 2.59979625578436 2.59979625578436 2.59979625578436 2.59979625578436 2.59979625578436 2.59979625578436 2.59979625578436 2.59979625578436 2.59979625578436 2.59979625578436 2.59979625578436 2.59979625578436 2.59979625578436 2.59979625578436 2.59979625578436 2.59979625578436 2.59979625578436 2.59979625578436 2.59979625578436 2.59979625578436 2.59979625578436 2.59979625578436 2.59979625578436 2.59979625578436 2.59979625578436 2.59979625578436 2.59979625578436 2.59979625578436 2.59979625578436 2.59979625578436 2.59979625578436 2.59979625578436 2.59979625578436 2.59979625578436 2.59979625578436 2.59979625578436 2.59979625578436 2.59979625578436 2.59979625578436 2.59979625578436 2.59979625578436 2.59979625578436 2.59979625578436 2.59979625578436 2.59979625578436 2.59979625578436 2.59979625578436 2.59979625578436 2.59979625578436 2.59979625578436 2.59979625578436 2.59979625578436 2.59979625578436 2.59979625578436 2.59979625578436 2.59979625578436 2.59979625578436 2.59979625578436 2.59979625578436 2.59979625578436 2.59979625578436 2.59979625578436 2.59979625578436 2.59979625578436 2.59979625578436 2.59979625578436 2.59979625578436 2.59979625578436 2.59979625578436 2.59979625578436 2.59979625578436 2.59979625578436 2.59979625578436 2.59979625578436 2.59979625578436 2.59979625578436 2.59979625578436 2.59979625578436 2.59979625578436 2.59979625578436 2.59979625578436 2.59979625578436 2.59979625578436 2.59979625578436 2.59979625578436 2.59979625578436 2.59979625578436 2.59979625578436 2.59979625578436 2.59979625578436 2.59979625578436 2.59979625578436 2.59979625578436 2.59979625578436 2.59979625578436 2.59979625578436 2.59979625578436 2.59979625578436 2.59979625578436 2.59979625578436 2.59979625578436 2.59979625578436 2.59979625578436 2.59979625578436 2.59979625578436 2.59979625578436 2.59979625578436 2.59979625578436 2.59979625578436 2.59979625578436 2.59979625578436 2.59979625578436 2.59979625578436 2.59979625578436 2.59979625578436 2.59979625578436 2.59979625578436 2.59979625578436 2.59979625578436 2.59979625578436 2.59979625578436 2.59979625578436 2.59979625578436 2.59979625578436 2.59979625578436 2.59979625578436 2.59979625578436 2.59979625578436 2.59979625578436 2.59979625578436 2.59979625578436 2.59979625578436 2.59979625578436 2.59979625578436 2.59979625578436 2.59979625578436 2.59979625578436 2.59979625578436 2.59979625578436 2.59979625578436 2.59979625578436 2.59979625578436 2.59979625578436 2.59979625578436 2.59979625578436 2.59979625578436 2.59979625578436 2.59979625578436 2.59979625578436 2.59979625578436 2.59979625578436 2.59979625578436 2.59979625578436 2.59979625578436 2.59979625578436 2.59979625578436 2.59979625578436 2.59979625578436 2.59979625578436 2.59979625578436 2.59979625578436 2.59979625578436 2.59979625578436 2.59979625578436 2.59979625578436 2.59979625578436 2.59979625578436 2.59979625578436 2.59979625578436 2.59979625578436 2.59979625578436 2.59979625578436 2.59979625578436 2.59979625578436 2.59979625578436 2.59979625578436 2.59979625578436 2.59979625578436 2.59979625578436 2.59979625578436 2.59979625578436 2.59979625578436 2.59979625578436 2.59979625578436 2.59979625578436 2.59979625578436 2.59979625578436 2.59979625578436 2.59979625578436 2.59979625578436 2.59979625578436 2.59979625578436 2.59979625578436 2.59979625578436 2.59979625578436 2.59979625578436 2.59979625578436 2.59979625578436 2.59979625578436
Manes.11G100300.v6.1 3.90304917696163 2.59979625578436 4.19197570708917 4.55895908692314 4.79162534452717 4.71113318618133 4.82244127615827 4.57509933520789 3.49376837325421 3.53020872524022 4.82126195237205 5.70777017544486 4.81850673413119 2.59979625578436 4.30739453982436 5.53202907831739 6.31222012792939 5.05673170833259 4.59562908396503 4.71530009844949 4.50694654740009 3.88105613127894 4.57924701588582 4.15941099403544 4.50675517204931 4.2413681911443 4.8386571478935 3.45517244682011 4.41131441014984 4.57283876985467 3.76602521169168 5.37262365748727 3.96370742327693 4.52989535021608 3.14570398518928 3.95248016206554 6.4441616690452 4.95651834574369 4.29603853319914 6.01065507454987 5.69014422820307 6.02088094291882 6.01996475298978 3.76574463858324 2.59979625578436 3.6266181304827 4.90020531624185 4.27301881791545 3.7682858115686 3.73724134059584 4.34549377822297 5.98929648825559 5.34618599091527 5.57062400297532 3.79492487585658 4.77514021373469 6.15630125783769 5.74224837998772 3.50929109955559 3.88849744654479 2.59979625578436 5.75180291923355 4.49744239071811 2.59979625578436 3.15500955286225 3.98944661928918 5.27819560543648 4.44843812809992 5.81377847803902 4.15647047487751 4.14140926066055 6.52391848032049 3.65679556095408 2.59979625578436 5.95817866039323 5.29522213893672 5.2402170030393 5.06435127563272 3.94884331452239 3.91085719749663 4.12548358498649 6.28388553155868 3.72904501437955 4.4586149668139 3.97849953507637 4.75348635040299 4.72849001254361 4.29261514069146 3.6096800583429 3.03309729085306 3.70765324548476 5.73040094364153 3.82384178068171 4.48571940434005 5.6713578930303 5.35680405114852 5.50381996241745 5.65400827922524 5.08314057452803 3.73479306234231 3.6528856630646 4.94146561712466 6.53335847037219 5.37450485714979 5.12862405186618 3.83687676307386 4.3174939301452 6.75132230215112 3.68067920718634 3.34271822740328 3.30153397352435 3.9432357747821 6.25806913343835 5.04172308439769 2.59979625578436 2.59979625578436 6.08887877864107 6.59033515339708 4.82881001670656 2.59979625578436 3.93861722671367 4.93578588189588 6.17468775498065 4.97851634131823 4.9163177277302 3.52116708325194 4.04275430652555 4.95871747072434 3.9016924230135 3.37130380600997 4.89718729362048 2.59979625578436 6.20205620194375 4.33331162196214 4.23550654235681 3.2005024480778 4.56488345226048 6.17879707493994 4.97463346807464 4.55804437148016 4.21860028612283 4.372193448981 6.88749409409071 4.83764611443137 4.06185090899447 4.10289977921789 4.14193464112 8.01683707303301 5.17341756371083 2.59979625578436 4.4217710184802 5.20024572681378 6.3851753948275 5.08285787443018 5.56942449212341 7.09084729237272 3.88410418424711 5.89664830076768 4.2322767231407 4.4109233786961 3.17503269450207 4.49002636732961 8.01348969251951 4.53584095163051 4.04855109287913 3.84272398019811 4.81641917716865 5.88795470702504 2.59979625578436 4.61058160745126 3.41380625865222 4.06225761433274 6.6892415514715 4.44807592573455 5.17482647300398 5.31317363415352 2.59979625578436 5.65096250942347 4.4867572534014 2.59979625578436 3.50239511963957 4.90082727058958 4.86935085981065 5.66036240852311 4.64747589463658 4.04826872496311 3.16817936116962 5.64276136115323 3.78296797290542 6.59523466711682 2.59979625578436 5.23001261082306 3.50135233378827 5.29512860998592 4.88045283577513 3.57920140188002 3.44163721637544 3.65946978543165 5.38448881923091 5.17745457173563 3.45430755514463 4.29388025123989 3.83772004316436 5.71867784886669 5.70675634638201 3.61010806293255 3.26541768118622 4.0850353033359 3.90169162498056 4.36850661872715 3.6230949516324 2.59979625578436 3.4134412798777 6.08511625227637 4.14962562660253 5.70895504748495 4.83697587183326 3.1364641154621 2.59979625578436 4.50795332640542 3.13294224426404 3.8313921139122 4.11709928690952 5.11621642907885 4.83524642782875 3.39145816204378 2.59979625578436 2.59979625578436 4.72669514704258 5.00316688804566 3.55094492364278 6.46806582967225 4.25315078312746 4.93555061971203 5.6923510041629 4.4587355508457 3.38697297193438 5.26847612119035 5.54238279428538 4.693421589324 3.85784711651453 4.09210679568761 3.9649881923046 6.18301335817874 3.43807603486059 4.52782713019712 3.72219487660684 3.79618540511458 5.85155206029653 3.39303938594947 4.92661743828738 3.23218886600296 2.59979625578436 5.09530458767867 3.42349936287459 4.42095901778372 5.07827029939679 4.09760074552466 5.04228811580777 3.17608306896042 3.84261796704847 3.55007708352618 4.01240373405117 5.39889989309786 3.27415149574588 5.88724398487548 4.08733309607776 4.15672155169245 4.64217634894923 4.44098655351472 4.07174802202587 3.44779333810738 3.99895293395144 4.91657949981406 3.88847339074918 3.89903763399501 4.16768051692045 2.59979625578436 4.25161846552987 6.02230939071304 4.829855842968 3.65244182252435 3.39696096412707 3.30150379084556 6.1595317514748 4.57679904262629 2.59979625578436 2.59979625578436 3.89059840223539 4.52649046610925 4.93664393919288 4.08016425167388 3.16332247699915 4.53057357960444 5.20184104466475 4.21565123026633 2.59979625578436 3.77282643439476 3.87727191442339 4.04387063117026 3.93524423983696 2.59979625578436 3.53974293861542 3.92832661123559 4.68782954177222 5.14127024535302 4.76417997659723 3.58549110300089 4.18285928066392 5.48123945103176 4.19806857068856 3.37143112947888 3.02411260142883 4.45536020540528 6.46448555585163 5.31114737965586 4.96290732425558 3.63892444229326 4.34424842228874 5.28479615450192 5.26024195889051 4.04691236581746 3.58962556786357 3.48210799648643 4.27875773687627 4.33372626996016 3.57079195732032 3.2878030887128 4.39776753825465 5.65106331893428 3.69894092230814 4.32185540824269 2.59979625578436 3.87794310174846 6.28775452340758 4.30794775429648 4.33708885385955 4.77073843978038 3.6587341302309 4.59696198718797 4.23589915577333 2.59979625578436 3.64827329451709 3.33517525269574 4.59513735238943 4.81857396468041 3.45140772308329 3.72640000002685 4.00747722530152 4.73946468036379 4.02402990737736 4.11899073244088 3.69879294883086 3.78929237566466 4.54617360444604 4.32289314903128 4.94677966869941 3.70638602740283 4.09787479416886 7.20673142830451 3.17372833296139 4.35105245677429 3.47565525924005 4.67260280311153 4.3349465780028 3.55233862809673 3.93388340480447 3.47458296180241 4.60825709559675 5.01398329241283 4.09962845494248 4.25504589024885 3.68209076667673 3.4497260527321 4.71005479575199 6.05771226974193 5.01303788188917 3.39847187901467 3.33430315247367 4.104978122164 3.89848102328544 4.91378689862317 4.77411657065982 3.11136320296335 4.68304692747513 4.67908721908261 4.39228896809917 5.63008154105327 4.1715324172179 3.84842707654233 5.13212335087271 2.59979625578436 4.97237267818191 2.59979625578436 3.54359859920675 5.51904414819448 4.92173369918987 4.4626995227423 4.53951708861522 4.15030648282747 5.43334232523673 4.09528268470874 4.54670517287729 3.8589781122172 4.63861677249876 5.06189187890146 3.95484254405987 3.32860106906141 3.49033222288615 5.38490018046699 6.7522222395156 4.60726066612509 2.59979625578436 4.34635789703903 4.55052264915921 4.70139321865808 3.68984673265129 4.06127079942006 3.34726718077738 4.1524336193706 6.70671247979156 4.59783679212156 4.13744632159808 4.07195498164782 3.76265345273638 5.25172265139809 4.14126701141222 3.38263384089915 4.54340742320021 4.00247137631365 5.45425434995775 5.5823144526125 4.96637868717315 3.73451770752658 2.59979625578436 5.67637819498606 3.5652046731186 3.15604534493096 3.43507825794058 3.73239061372913 4.98600600090211 4.38196087200982 3.66744248900471 3.61356183406947 4.3655324545693 5.74105465690185 5.06034602055074 3.91499129690811 5.06987449001038 3.98033608325728 6.11467865994133 5.17468905923213 3.47810055175345 3.50086039765109 3.5181177796101 4.53432519815067 4.92840491324216 5.08925885903411 3.53101584287459 4.1211669208224 5.09038988596648 4.58097107882744 5.981272763861 3.98842016332399 3.95969944353903 5.38035927223468 5.14973379234217 3.1133240832199 3.41079602512175 3.78837248309854 4.5394411900954 4.90737079042451 3.98849470309684 4.33243112526806 3.15134302408755 3.67928419197264 5.72583679986731 3.56431211964338 5.2882023856513 3.14802037916805 4.54796906733046 5.58932383891284 3.96850025075125 3.68422999573073 2.59979625578436 2.59979625578436 2.59979625578436 3.83737096748908 2.59979625578436 3.61494347329094 4.90747521066692 6.8815651515215 4.10222824754979 5.07335694031775 3.90012358301766 4.47848039694214 4.53078155829497 4.6891631188841 5.00311285977153 3.44342650184341 6.13422018013065 4.24439269052971 5.4569310465559 4.36196706552631 2.59979625578436 4.69532872291545 4.13239208286991 4.33187356670808 4.36547338454204 3.11793268627682 4.84847800351542 7.05793080991446 4.35808557731145 2.59979625578436 3.98130496223531 3.96073882320318 5.03400236084315 4.09501617285911 5.14993051625028 2.59979625578436 3.77494877884267 5.22349249196712 3.94760692987975 3.62112234937258 3.54647323264689 4.20745817405438 4.73990501152206 5.63990877257449 2.59979625578436 2.59979625578436 4.53354132092935 4.78833254050331 3.93089668139833 5.00801926184804 3.42720419169766 3.83474105676612 3.74746792533285 4.54117446000424 3.20643697917781 3.45314808470526 4.29007427014793 6.36361560087127 4.18518492878406 6.22612676643127 5.24989415038232 4.33633153909807 5.42218545407041 4.14473727372761 4.58393265031517 3.52271871871532 4.30483835102731 5.76750920314311 4.18509385749535 3.68589768394911 3.2328387430116 4.81072183938028 7.25024672862932 4.82531587197762 2.59979625578436 4.29799931380964 3.8129209575441 4.21342780862446 5.33456621452152 5.56163949245625 4.17112351917494 5.24087247094852 4.85701591449194 5.25609688974231 4.74695519494453 4.03488729572336 3.88534946764482 4.42613087120468 2.59979625578436 4.04765200017614 4.51110840982021 3.45229135332417 4.92955875856661 6.06605088512149 5.56480439504537 3.67117148881194 3.64876012622529 3.68818018210112 6.22252912013721 3.43056747566856 3.98665573556431 3.42230518372925 4.51773985457628 4.35433206826405 4.73355553143622 4.00751307854826 4.78238360495068 4.86588135914757 7.86459420066301 5.38116759682743 4.29067906117622 2.59979625578436 3.71287232000139 5.32332606293561 4.44634144264515 3.82615027806396 4.18196899199269 3.78966341899362 5.06289329553747 4.04842863366392 5.10504447911872 3.28755938414103 3.83308018553565 6.7816837204631 5.59289064486757 4.2039632352587 3.3197901182369 4.41006310523064 6.88905463056647 4.6919879260158 5.62499894789416 5.0733640156105 4.78725924436889 5.45667075841334 4.80245173594263 4.31591363686569 4.01749385760493 3.84949809909016 4.03180650564226 4.07356538823346 3.46856026701611 3.66375643784274 4.36882737442123 2.59979625578436 4.26780138985327 4.13118453176859 4.98574003949392 3.95201576043433 5.52371957123431 3.76244400185774 3.34444953840647 3.77435011010907 4.28711904250441 3.9701672858013 4.40711821045092 4.50016438504584 4.05700328859792 4.77087045326124 5.24662973271897 3.84296024738036 5.03308645747029 4.19487936508927 4.70160215994978 4.97901528171419 4.56602573046029 2.59979625578436 4.098100321408 3.86545988394052 5.13313202369283 3.75568684208873 4.10300683505701 3.51194589800682 5.59438611742899 2.59979625578436 3.99966738167939 4.54576089757372 3.83743576936294 6.61473627862062 4.67496821850876 5.73268088802241 3.93685923422374 4.19656731115574 3.68618486222939 3.31627055002502 4.91870759353333 5.22220181456244 4.04888508924004 4.1384687503749 5.7353408230855 4.95730760973995 4.62092197665999 4.03653832587842 3.28474754635573 3.83925168300536 5.56850228440753 3.92653410064859 4.19224191045922 2.59979625578436 3.90840717251821 6.24905751168353 4.42155811674773 2.59979625578436 5.37325073172936 3.68852467857154 5.43284111539091 3.76430622490982 4.79587404593374 3.90856160667753 4.2600653397719 6.18438459983246 4.95131807283188 3.8335430440529 5.17197369244832 4.9154445482326 4.96601252849231 4.29750117352092 5.59952175758242 5.85671243992996 4.22416584260954 5.52097376131298 4.87473140934153 5.66757816394811 4.17443433286362 3.6723757901802 5.6577157259888 4.56842484121635 4.92690869923493 3.49119366410399 4.14291119986749 5.51870886908789 4.02635772176742 3.33144589813899 4.45053304036288 4.39923853806211 5.15457541875201 4.03017935371542 3.34205936974101 3.90160962390923 3.96853226365512 4.92525820928777 3.70634912023239 4.94921356531226 5.47761019956042 4.63037698674268 5.49071846065071 4.79813016159489 3.91655510433263 4.46830221173706 4.79360817849508 4.40968004253821 2.59979625578436 5.28939234412226 3.11287055727565 4.06483944005335 6.02627067396588 4.52402397586088 4.49121064882361 4.2030356288482 4.30111401224888 5.97661906239402 4.65383747638787 3.75875412432602 3.6656788033668 4.59639487173828 6.52937136695603 4.36606887101287 4.17168768980405 3.32706199532729 4.7341885518745 5.92790369958338 3.76016028022053 4.7209527106153 3.31064883422489 5.49138242713221
Manes.11G100400.v6.1 3.14683983215409 2.59979625578436 3.63623345934343 3.50016072193926 2.59979625578436 3.55072321097309 2.59979625578436 4.00677042509207 3.23690244174881 3.53020872524022 2.59979625578436 3.04561120384308 2.59979625578436 2.59979625578436 2.59979625578436 3.81953854029705 3.51852869536645 2.59979625578436 2.59979625578436 2.59979625578436 3.46069714102254 5.4748588447467 3.86806484188898 3.03555783025232 3.14413877371066 3.29982034827609 3.3913280554543 3.20900055990681 3.45177722385841 2.59979625578436 3.28513972525459 4.65283723718194 3.58149631188368 4.01164725166596 2.59979625578436 3.84165578906164 3.39406740467135 3.46275402627941 2.59979625578436 4.2613320226964 3.9724542082533 4.90070192439473 4.36431903329253 2.59979625578436 3.19842031549437 3.90826536514674 3.36040517360207 4.27301881791545 2.59979625578436 3.26766221655289 3.60767939374456 4.41340305761489 3.75398817394522 3.06059267461742 3.30273000440967 4.20398165241724 3.47984882381643 4.00661723937192 5.31603196620914 2.59979625578436 2.59979625578436 2.59979625578436 3.10654593426012 2.59979625578436 3.15500955286225 2.59979625578436 3.39839961501261 3.19194094230314 3.93764853686409 2.59979625578436 3.20611898545288 3.72475429453237 2.59979625578436 2.59979625578436 2.59979625578436 4.43686894341392 5.03583579443675 3.24847608250363 3.29249169049875 2.59979625578436 3.19937689101105 4.20251779967808 2.59979625578436 3.47624966748319 2.59979625578436 2.59979625578436 2.59979625578436 3.06043028247974 2.59979625578436 3.21031646516765 2.59979625578436 3.79856609228066 2.59979625578436 3.46289563222322 2.59979625578436 3.71955075226505 3.00717831127145 3.32365439216886 4.95785465177838 3.03824441707797 2.59979625578436 3.60218563771027 3.31634635312898 4.85822572824767 2.59979625578436 3.32834234306411 3.25897070105676 4.07289388257943 3.18709662403514 3.12799011821841 2.59979625578436 3.16467000805317 4.44265235265464 3.27950361820524 2.59979625578436 2.59979625578436 3.13082777262013 3.45406892818204 3.96687064406317 4.35230567133016 3.286972458873 2.59979625578436 3.96473042717814 2.59979625578436 3.86397515092349 3.71922188825181 2.59979625578436 4.35050844340886 2.59979625578436 3.37130380600997 2.59979625578436 2.59979625578436 3.32469701506341 3.0891275296357 4.81487174280108 3.77697688341336 2.59979625578436 3.42743776871339 3.73346683831576 3.93437830146539 3.87829270620676 3.66435093342441 3.79303507615621 4.7148224836368 2.59979625578436 2.59979625578436 3.71494525715551 5.36166365940682 5.59024705531083 2.59979625578436 3.5958917857355 2.59979625578436 3.09669850574795 5.08285787443018 3.4189762416518 4.27805878010965 3.13846362547094 3.91548736246515 3.90488516978388 3.32259926914112 2.59979625578436 3.47171591016966 4.21614286819465 4.66268196488726 3.16701331005524 3.12023197235027 2.59979625578436 3.97782670099057 2.59979625578436 3.11037841164054 3.17915297907334 3.51860111759208 2.59979625578436 5.21217578980795 2.59979625578436 2.59979625578436 3.39302171797744 3.61197994694732 3.08843871467039 2.59979625578436 3.00869623363141 4.01609551585637 4.13723944903781 3.87006317287359 3.52371301138035 3.64460247717229 4.45170263857899 3.90862625430082 3.66369345014556 3.55532333445709 2.59979625578436 4.26241552362174 3.24239127858813 3.04160865887499 5.88942954093955 3.40445174740808 3.29033908088661 4.29722093607581 4.4732178213627 3.92869925811572 3.45430755514463 2.59979625578436 3.83772004316436 5.00850203123072 4.97066672670725 4.15385049941276 2.59979625578436 5.0541892294695 4.61383278800881 5.39871663521033 3.77367409578493 3.48425876672712 4.67430240951632 4.12801552226105 3.76094443927101 3.58775514037745 3.58798918021776 3.77406851515128 4.22440829113689 4.07599649107143 3.5131653356028 2.59979625578436 4.71919526924421 3.49727193506312 4.27902999033291 4.43675566404838 2.59979625578436 5.60618505910606 4.72669514704258 3.79373677732766 3.45351024929931 4.36983506903142 5.07099380204519 4.08653865607439 4.80512528129657 3.34376290195548 3.24513221549303 4.30290476043136 5.21199808212821 5.27950844139843 5.92148004712154 5.51525083704631 4.59979898280248 5.04006558397732 4.151738090241 4.82686147942411 4.52791238578203 4.15222177570626 5.37657334415539 4.19018234102012 6.00244943033891 5.4339478720041 2.59979625578436 4.13016278461065 3.99137214596964 5.59498065251652 5.07827029939679 3.42553268245098 5.53734634030216 4.16303534383684 4.90862167532133 4.99434753043914 3.61779196529466 4.96229904443256 4.40456782738838 4.67456566997683 5.81370638236618 3.72609391070597 4.28576520983523 4.2327986660079 3.22228357111191 4.50591998923623 4.17047180380263 5.75632078679247 4.09396467569968 4.76573464848999 4.86166114571362 2.59979625578436 3.79793381884116 4.10364032983991 4.61871451766008 3.35219443992066 3.16701465435691 3.58284287608087 5.2345482411939 3.62424733944767 3.82908436506429 2.59979625578436 5.24104792697366 4.80412959565841 4.25260010426066 3.87632600823551 3.94020538747076 5.04538866941889 3.64350806188927 4.05882051330767 3.79794415864301 3.2892755442546 4.09356781758957 4.66309933944546 3.70249481191501 3.12883395539949 3.27020841900006 4.15192236930727 3.83366973273459 4.49843194562584 4.43626523362035 4.07042310793335 3.22373713132186 4.24548838309499 4.8776220405233 3.1486359026078 3.96110499299225 5.08839712826308 3.50591962117144 3.61039820947627 3.74821834779386 3.20827003153473 4.24261447689179 4.95764037916558 5.21930452214256 2.59979625578436 4.07632567243283 4.00674405613865 4.01903210021985 4.2808596931945 3.29274630253399 4.15260224236799 4.31519820771337 4.13918141603811 3.82175856716567 3.14710624753656 2.59979625578436 4.53831103154474 4.6654397252067 4.90568086139836 2.59979625578436 4.27862832628561 3.6587341302309 4.28877916681286 4.15940258692225 2.59979625578436 3.64827329451709 4.43937779671944 4.92082762114327 5.25267419680912 4.10770919061584 3.5271669967772 5.37211778822559 4.08617617924508 4.70507215152678 3.58629929128869 3.15916706065669 4.24023921976887 3.86008212595198 4.32289314903128 2.59979625578436 3.70638602740283 4.09787479416886 5.83455687392473 5.14518676157785 3.44886050587142 3.22380152582246 4.30704482728096 3.86144261009251 4.36574279650293 3.73814861403534 3.60500179411574 3.92777041351893 3.70128163420346 4.04533076821064 3.12381515159364 3.15037536408807 2.59979625578436 4.80640965075616 5.25326344786234 4.8204027292401 3.71574319205381 3.77912624534054 4.2955515528921 2.59979625578436 3.46325859116795 3.72820483460979 2.59979625578436 4.80457685404995 4.54508921510548 4.39228896809917 4.0192437187537 3.26768129077464 2.59979625578436 5.89462345974873 2.59979625578436 5.64557008585623 6.12942691511825 4.18314732668675 5.51904414819448 3.94148808173331 3.2362970167525 2.59979625578436 5.48150730159682 5.38626609974235 4.69084550598223 3.57041299923972 2.59979625578436 4.63861677249876 5.09979722203493 4.87172029835538 3.62008104824315 4.09854497638558 5.3537774269163 4.39551574043938 5.48262873517392 3.94362191624918 3.5865668184866 4.02767706067778 3.88081791435872 4.51429955890584 2.59979625578436 3.76313931055706 5.09705970568599 5.26673004104097 4.32730584777024 4.89719802750272 3.84647826998199 3.90895482947539 5.53720500909398 4.7581620246034 4.50457014569278 4.85529052058578 6.13886970504922 3.72466056966378 4.92460846940832 3.89725386825431 4.06084683536767 3.58226589904918 4.24047488177313 4.71246434225793 2.59979625578436 3.1944944784519 4.16506602496995 3.58860918242628 4.75331904367428 3.89363607006768 3.43303792983199 4.66386770279899 3.42271491525921 4.56793038002325 4.62441000327356 2.59979625578436 4.04941752254141 3.97103375307105 5.48782324849998 3.66764047737369 3.05578649445254 3.13589593959261 2.59979625578436 4.50555153590772 4.16290904111174 3.73100358925145 4.21666727200979 3.35631907845476 5.46093294325653 3.77039983880998 3.10730057077166 4.7832716365637 4.38184399215932 4.27665311222145 4.08241659940492 3.07210468251341 3.57903779108596 4.1235312108921 3.76240790581189 3.51574563284057 3.46981407879668 2.59979625578436 3.29190677361545 4.50994667846777 2.59979625578436 3.68007324196726 3.37057561147686 3.41253877880521 4.60020038744552 2.59979625578436 4.58837719610483 3.09344190010374 3.97935340636274 2.59979625578436 3.37185808117063 2.59979625578436 3.11516147797062 4.41427197300779 3.88319342047443 4.04319652954833 5.07335694031775 3.90012358301766 4.40103207344144 4.27105551428176 5.27449652000642 4.52283004554001 2.59979625578436 5.31201624700912 3.58245152509485 4.592964986917 4.82570022578084 4.19394616087251 4.18169055610886 3.20229976147952 3.59922678175207 3.88481103793489 2.59979625578436 4.16008812385646 4.25570457569998 5.11028155671367 3.13896247932804 3.98130496223531 5.33068681756008 3.67543192090741 4.16172323709772 4.2887274049497 3.71169974230701 4.33787606331821 4.2178230050721 4.12150744358961 4.01686376162975 4.10446780070054 5.56949672404217 4.29986526781127 4.15986970114443 3.97092145900255 3.43317001835428 3.28720428082605 4.73598754654691 3.76219152482937 4.17273312156902 3.99734253545325 3.67704188197736 3.33689537073237 6.23496714962385 3.20643697917781 2.59979625578436 3.96259276784423 3.31107187306906 5.27318397418217 3.66601713775343 3.22180690923061 3.41331573344294 5.18601871195034 4.21327344947189 3.54190319695318 3.13864089446275 4.30483835102731 3.92400081151839 4.65664861801217 4.55615936012455 3.2328387430116 2.59979625578436 5.40929299789856 3.836732430619 3.33659959047805 3.27322924455616 4.44628816343821 3.51499110119768 4.31676724177665 3.97959275517159 2.59979625578436 2.59979625578436 3.6259675130652 3.32081634279933 3.72291427801192 3.20566299976803 2.59979625578436 3.42048852473569 2.59979625578436 4.11957476775452 3.12724282625815 2.59979625578436 3.53996910997867 3.8918414592231 2.59979625578436 4.08372120898946 2.59979625578436 2.59979625578436 4.33462112033237 2.59979625578436 2.59979625578436 3.18528064700602 2.59979625578436 2.59979625578436 3.96812888020784 4.00751307854826 2.59979625578436 2.59979625578436 3.64747897367087 4.12243230657783 2.59979625578436 2.59979625578436 2.59979625578436 4.6937137505938 3.49948415980588 3.3217847703779 3.37424946298459 2.59979625578436 3.13052693773863 3.34656235891387 3.37588687910859 2.59979625578436 4.08958618670128 4.09157308554448 3.32636466370826 3.83756148430802 2.59979625578436 4.10724819640559 3.89295669596377 3.85027535941523 3.82017625758984 2.59979625578436 3.21559004798566 2.59979625578436 2.59979625578436 4.86118555750903 3.73658898751313 3.17254904508025 3.29612907983554 5.95651688907742 4.35955436680913 2.59979625578436 3.58640791717732 2.59979625578436 2.59979625578436 2.59979625578436 2.59979625578436 4.30847730210854 3.52311327369897 3.13092838849174 3.64182534636077 3.136598296543 5.59967726685854 3.41035805204073 2.59979625578436 3.36223058634014 3.84534066932346 3.21021486625664 3.803218555989 2.59979625578436 2.59979625578436 2.59979625578436 2.59979625578436 3.71285568593711 3.09747954102011 2.59979625578436 2.59979625578436 2.59979625578436 3.06980125949796 3.63892350946115 4.10300683505701 3.25006177786541 2.59979625578436 2.59979625578436 2.59979625578436 2.59979625578436 2.59979625578436 3.15183655154252 3.3444210447866 3.55337202861871 3.18649476359596 4.09546754697295 3.57588939803243 3.47295221299192 2.59979625578436 3.37134793688836 2.59979625578436 2.59979625578436 2.59979625578436 3.50030527778916 3.80045825546394 3.09629371888845 2.59979625578436 3.32979506903342 4.54875480459798 3.31013988848557 2.59979625578436 3.13842484873088 3.41790356109809 4.38307646226477 4.25731352856782 3.14315768447763 2.59979625578436 2.59979625578436 2.59979625578436 3.89359831116327 4.79587404593374 3.37232711662656 3.2568317893317 5.183133818532 4.81837009137081 4.47556525317421 3.95530122265723 2.59979625578436 3.11489981915957 2.59979625578436 4.27002598387198 4.18209959902083 3.77709883411511 3.56630584808651 3.9312399709541 4.65485542339702 3.53809143152737 3.6723757901802 4.87318267114492 5.09682907701711 4.27862501081541 2.59979625578436 4.14291119986749 4.45668542427955 4.46090180842214 3.33144589813899 3.39802017770579 3.37365795353155 4.21773393869778 5.00990293243294 2.59979625578436 2.59979625578436 4.11721293625924 4.13821543031849 2.59979625578436 3.92030111956724 5.21582222721837 4.50795195194714 3.61931600101943 4.38550042224835 2.59979625578436 3.37561084007314 3.77289673976365 3.95073548673661 2.59979625578436 5.12335860673893 3.91808341771681 3.21916247304854 3.58273082408704 3.55792757479529 2.59979625578436 3.21122222670659 3.67780851228293 4.72377909511632 3.79652113412521 2.59979625578436 2.59979625578436 3.95129183154967 3.73833512589061 3.20487193917224 2.59979625578436 3.1167432246131 3.51213099311162 4.41775583065863 2.59979625578436 3.75252876380081 2.59979625578436 2.59979625578436
Manes.11G100500.v6.1 2.59979625578436 2.59979625578436 2.59979625578436 2.59979625578436 2.59979625578436 2.59979625578436 2.59979625578436 2.59979625578436 2.59979625578436 2.59979625578436 2.59979625578436 2.59979625578436 2.59979625578436 2.59979625578436 2.59979625578436 2.59979625578436 2.59979625578436 2.59979625578436 2.59979625578436 2.59979625578436 2.59979625578436 2.59979625578436 2.59979625578436 2.59979625578436 2.59979625578436 2.59979625578436 2.59979625578436 2.59979625578436 2.59979625578436 2.59979625578436 2.59979625578436 2.59979625578436 2.59979625578436 2.59979625578436 2.59979625578436 2.59979625578436 2.59979625578436 2.59979625578436 2.59979625578436 2.59979625578436 2.59979625578436 2.59979625578436 2.59979625578436 2.59979625578436 2.59979625578436 2.59979625578436 2.59979625578436 2.59979625578436 2.59979625578436 2.59979625578436 2.59979625578436 2.59979625578436 2.59979625578436 2.59979625578436 2.59979625578436 2.59979625578436 2.59979625578436 2.59979625578436 2.59979625578436 2.59979625578436 2.59979625578436 2.59979625578436 2.59979625578436 2.59979625578436 2.59979625578436 2.59979625578436 2.59979625578436 2.59979625578436 3.12093291120984 2.59979625578436 2.59979625578436 2.59979625578436 2.59979625578436 2.59979625578436 2.59979625578436 2.59979625578436 2.59979625578436 2.59979625578436 2.59979625578436 2.59979625578436 2.59979625578436 2.59979625578436 2.59979625578436 2.59979625578436 2.59979625578436 2.59979625578436 2.59979625578436 2.59979625578436 2.59979625578436 2.59979625578436 2.59979625578436 2.59979625578436 2.59979625578436 2.59979625578436 2.59979625578436 2.59979625578436 2.59979625578436 2.59979625578436 2.59979625578436 2.59979625578436 2.59979625578436 2.59979625578436 2.59979625578436 2.59979625578436 2.59979625578436 2.59979625578436 2.59979625578436 2.59979625578436 2.59979625578436 2.59979625578436 2.59979625578436 2.59979625578436 2.59979625578436 2.59979625578436 2.59979625578436 2.59979625578436 2.59979625578436 2.59979625578436 2.59979625578436 2.59979625578436 2.59979625578436 2.59979625578436 2.59979625578436 2.59979625578436 2.59979625578436 2.59979625578436 2.59979625578436 2.59979625578436 2.59979625578436 2.59979625578436 2.59979625578436 2.59979625578436 2.59979625578436 2.59979625578436 2.59979625578436 2.59979625578436 2.59979625578436 2.59979625578436 2.59979625578436 2.59979625578436 2.59979625578436 2.59979625578436 2.59979625578436 2.59979625578436 2.59979625578436 2.59979625578436 2.59979625578436 2.59979625578436 2.59979625578436 2.59979625578436 2.59979625578436 2.59979625578436 2.59979625578436 2.59979625578436 2.59979625578436 2.59979625578436 2.59979625578436 2.59979625578436 2.59979625578436 2.59979625578436 2.59979625578436 2.59979625578436 2.59979625578436 2.59979625578436 2.59979625578436 2.59979625578436 2.59979625578436 2.59979625578436 2.59979625578436 2.59979625578436 2.59979625578436 2.59979625578436 2.59979625578436 2.59979625578436 2.59979625578436 2.59979625578436 2.59979625578436 2.59979625578436 2.59979625578436 2.59979625578436 2.59979625578436 2.59979625578436 2.59979625578436 2.59979625578436 2.59979625578436 2.59979625578436 2.59979625578436 2.59979625578436 2.59979625578436 2.59979625578436 2.59979625578436 2.59979625578436 2.59979625578436 2.59979625578436 2.59979625578436 2.59979625578436 2.59979625578436 2.59979625578436 2.59979625578436 2.59979625578436 2.59979625578436 2.59979625578436 2.59979625578436 2.59979625578436 2.59979625578436 2.59979625578436 2.59979625578436 2.59979625578436 2.59979625578436 2.59979625578436 3.19875009976656 2.59979625578436 2.59979625578436 2.59979625578436 2.59979625578436 2.59979625578436 2.59979625578436 2.59979625578436 2.59979625578436 2.59979625578436 2.59979625578436 2.59979625578436 2.59979625578436 2.59979625578436 2.59979625578436 2.59979625578436 2.59979625578436 2.59979625578436 2.59979625578436 2.59979625578436 2.59979625578436 2.59979625578436 2.59979625578436 2.59979625578436 2.59979625578436 2.59979625578436 2.59979625578436 2.59979625578436 2.59979625578436 2.59979625578436 2.59979625578436 2.59979625578436 2.59979625578436 2.59979625578436 2.59979625578436 2.59979625578436 2.59979625578436 2.59979625578436 2.59979625578436 2.59979625578436 2.59979625578436 2.59979625578436 2.59979625578436 2.59979625578436 2.59979625578436 3.73254242417272 2.59979625578436 2.59979625578436 2.59979625578436 2.59979625578436 2.59979625578436 2.59979625578436 2.59979625578436 2.59979625578436 2.59979625578436 2.59979625578436 2.59979625578436 2.59979625578436 2.59979625578436 2.59979625578436 2.59979625578436 2.59979625578436 2.59979625578436 2.59979625578436 2.59979625578436 2.59979625578436 2.59979625578436 2.59979625578436 2.59979625578436 2.59979625578436 2.59979625578436 2.59979625578436 2.59979625578436 2.59979625578436 2.59979625578436 2.59979625578436 2.59979625578436 2.59979625578436 2.59979625578436 2.59979625578436 2.59979625578436 2.59979625578436 2.59979625578436 2.59979625578436 2.59979625578436 2.59979625578436 2.59979625578436 2.59979625578436 2.59979625578436 2.59979625578436 2.59979625578436 2.59979625578436 2.59979625578436 2.59979625578436 2.59979625578436 2.59979625578436 2.59979625578436 2.59979625578436 2.59979625578436 2.59979625578436 2.59979625578436 2.59979625578436 2.59979625578436 2.59979625578436 2.59979625578436 2.59979625578436 2.59979625578436 2.59979625578436 2.59979625578436 2.59979625578436 2.59979625578436 2.59979625578436 2.59979625578436 2.59979625578436 2.59979625578436 2.59979625578436 2.59979625578436 2.59979625578436 2.59979625578436 2.59979625578436 2.59979625578436 2.59979625578436 2.59979625578436 2.59979625578436 2.59979625578436 2.59979625578436 2.59979625578436 2.59979625578436 2.59979625578436 2.59979625578436 2.59979625578436 2.59979625578436 2.59979625578436 2.59979625578436 2.59979625578436 2.59979625578436 2.59979625578436 2.59979625578436 2.59979625578436 2.59979625578436 2.59979625578436 2.59979625578436 2.59979625578436 2.59979625578436 2.59979625578436 2.59979625578436 2.59979625578436 2.59979625578436 2.59979625578436 2.59979625578436 2.59979625578436 2.59979625578436 2.59979625578436 2.59979625578436 2.59979625578436 2.59979625578436 2.59979625578436 2.59979625578436 2.59979625578436 2.59979625578436 2.59979625578436 2.59979625578436 2.59979625578436 2.59979625578436 2.59979625578436 2.59979625578436 2.59979625578436 2.59979625578436 2.59979625578436 2.59979625578436 2.59979625578436 2.59979625578436 2.59979625578436 2.59979625578436 2.59979625578436 2.59979625578436 2.59979625578436 2.59979625578436 2.59979625578436 2.59979625578436 2.59979625578436 2.59979625578436 2.59979625578436 2.59979625578436 2.59979625578436 2.59979625578436 2.59979625578436 3.12088499837687 2.59979625578436 2.59979625578436 2.59979625578436 2.59979625578436 2.59979625578436 2.59979625578436 2.59979625578436 2.59979625578436 2.59979625578436 2.59979625578436 2.59979625578436 2.59979625578436 2.59979625578436 2.59979625578436 2.59979625578436 2.59979625578436 2.59979625578436 2.59979625578436 2.59979625578436 2.59979625578436 2.59979625578436 2.59979625578436 2.59979625578436 2.59979625578436 2.59979625578436 2.59979625578436 2.59979625578436 2.59979625578436 2.59979625578436 2.59979625578436 2.59979625578436 2.59979625578436 2.59979625578436 2.59979625578436 2.59979625578436 2.59979625578436 2.59979625578436 2.59979625578436 2.59979625578436 2.59979625578436 2.59979625578436 2.59979625578436 2.59979625578436 2.59979625578436 2.59979625578436 2.59979625578436 2.59979625578436 2.59979625578436 2.59979625578436 2.59979625578436 2.59979625578436 2.59979625578436 2.59979625578436 2.59979625578436 2.59979625578436 2.59979625578436 2.59979625578436 2.59979625578436 2.59979625578436 2.59979625578436 2.59979625578436 2.59979625578436 2.59979625578436 2.59979625578436 2.59979625578436 2.59979625578436 2.59979625578436 2.59979625578436 2.59979625578436 2.59979625578436 2.59979625578436 2.59979625578436 2.59979625578436 2.59979625578436 2.59979625578436 2.59979625578436 2.59979625578436 2.59979625578436 2.59979625578436 2.59979625578436 2.59979625578436 2.59979625578436 2.59979625578436 2.59979625578436 2.59979625578436 2.59979625578436 2.59979625578436 2.59979625578436 2.59979625578436 2.59979625578436 2.59979625578436 2.59979625578436 2.59979625578436 2.59979625578436 2.59979625578436 2.59979625578436 2.59979625578436 2.59979625578436 2.59979625578436 2.59979625578436 2.59979625578436 2.59979625578436 2.59979625578436 2.59979625578436 2.59979625578436 2.59979625578436 2.59979625578436 2.59979625578436 2.59979625578436 2.59979625578436 2.59979625578436 2.59979625578436 2.59979625578436 2.59979625578436 2.59979625578436 2.59979625578436 2.59979625578436 2.59979625578436 2.59979625578436 2.59979625578436 2.59979625578436 2.59979625578436 2.59979625578436 2.59979625578436 2.59979625578436 2.59979625578436 2.59979625578436 2.59979625578436 2.59979625578436 2.59979625578436 2.59979625578436 2.59979625578436 2.59979625578436 2.59979625578436 2.59979625578436 2.59979625578436 2.59979625578436 2.59979625578436 2.59979625578436 2.59979625578436 2.59979625578436 2.59979625578436 2.59979625578436 2.59979625578436 2.59979625578436 2.59979625578436 2.59979625578436 2.59979625578436 2.59979625578436 2.59979625578436 2.59979625578436 2.59979625578436 2.59979625578436 2.59979625578436 2.59979625578436 2.59979625578436 2.59979625578436 2.59979625578436 2.59979625578436 2.59979625578436 2.59979625578436 2.59979625578436 2.59979625578436 2.59979625578436 2.59979625578436 2.59979625578436 2.59979625578436 2.59979625578436 2.59979625578436 2.59979625578436 2.59979625578436 2.59979625578436 2.59979625578436 2.59979625578436 2.59979625578436 2.59979625578436 2.59979625578436 2.59979625578436 2.59979625578436 2.59979625578436 2.59979625578436 2.59979625578436 2.59979625578436 2.59979625578436 2.59979625578436 2.59979625578436 2.59979625578436 2.59979625578436 2.59979625578436 2.59979625578436 2.59979625578436 2.59979625578436 2.59979625578436 2.59979625578436 2.59979625578436 2.59979625578436 2.59979625578436 2.59979625578436 2.59979625578436 2.59979625578436 2.59979625578436 2.59979625578436 2.59979625578436 2.59979625578436 2.59979625578436 2.59979625578436 2.59979625578436 2.59979625578436 2.59979625578436 2.59979625578436 2.59979625578436 2.59979625578436 2.59979625578436 2.59979625578436 2.59979625578436 2.59979625578436 2.59979625578436 2.59979625578436 2.59979625578436 2.59979625578436 2.59979625578436 2.59979625578436 2.59979625578436 2.59979625578436 2.59979625578436 2.59979625578436 2.59979625578436 2.59979625578436 2.59979625578436 2.59979625578436 2.59979625578436 2.59979625578436 2.59979625578436 2.59979625578436 2.59979625578436 2.59979625578436 2.59979625578436 2.59979625578436 2.59979625578436 2.59979625578436 2.59979625578436 3.14201754722178 2.59979625578436 2.59979625578436 2.59979625578436 2.59979625578436 2.59979625578436 2.59979625578436 2.59979625578436 2.59979625578436 2.59979625578436 2.59979625578436 2.59979625578436 2.59979625578436 2.59979625578436 2.59979625578436 2.59979625578436 2.59979625578436 2.59979625578436 2.59979625578436 2.59979625578436 2.59979625578436 2.59979625578436 2.59979625578436 2.59979625578436 2.59979625578436 2.59979625578436 2.59979625578436 2.59979625578436 2.59979625578436 2.59979625578436 2.59979625578436 2.59979625578436 2.59979625578436 2.59979625578436 2.59979625578436 2.59979625578436 2.59979625578436 2.59979625578436 2.59979625578436 2.59979625578436 2.59979625578436 2.59979625578436 2.59979625578436 2.59979625578436 2.59979625578436 2.59979625578436 2.59979625578436 2.59979625578436 2.59979625578436 2.59979625578436 2.59979625578436 2.59979625578436 2.59979625578436 2.59979625578436 2.59979625578436 2.59979625578436 2.59979625578436 2.59979625578436 2.59979625578436 2.59979625578436 2.59979625578436 3.50657944241829 2.59979625578436 2.59979625578436 2.59979625578436 2.59979625578436 2.59979625578436 2.59979625578436 2.59979625578436 2.59979625578436 2.59979625578436 2.59979625578436 2.59979625578436 2.59979625578436 2.59979625578436 2.59979625578436 2.59979625578436 2.59979625578436 2.59979625578436 2.59979625578436 2.59979625578436 2.59979625578436 2.59979625578436 2.59979625578436 2.59979625578436 2.59979625578436 2.59979625578436 2.59979625578436 2.59979625578436 2.59979625578436 2.59979625578436 2.59979625578436 2.59979625578436 2.59979625578436 2.59979625578436 2.59979625578436 2.59979625578436 2.59979625578436 2.59979625578436 2.59979625578436 2.59979625578436 2.59979625578436 2.59979625578436 2.59979625578436 2.59979625578436 2.59979625578436 2.59979625578436 2.59979625578436 2.59979625578436 2.59979625578436 2.59979625578436 2.59979625578436 2.59979625578436 2.59979625578436 2.59979625578436 2.59979625578436 2.59979625578436 2.59979625578436 2.59979625578436
Manes.11G100600.v6.1 8.46869704413564 7.59574592159496 7.87385591002386 7.13236283501756 7.79042700765898 8.26584801603067 7.75533127479555 7.63136734744105 7.45387694732611 7.08557729975283 7.99455213058894 7.82454219349527 7.46256722123541 6.98743908499653 7.21264164091579 7.64037157839026 7.25334769228068 7.31135500645807 6.79288883369002 7.84285943724056 8.12884930279657 7.6946752917251 7.05937987455597 7.20798127113924 7.55043272827811 7.87437567456818 7.92504961760295 8.38135889012884 7.63733879795556 7.43480298217816 8.14877027366143 7.30403762751501 7.31023819507193 6.59360638808664 7.30908110108495 8.17017438722425 7.47358054112126 7.66521178300526 7.24225857554226 7.1025571062427 7.97787046288204 7.50410673232811 7.29008036973195 7.36156455708029 6.87882221339306 7.8835993765171 7.63058702993855 7.6009254160047 7.72092952590637 7.06087662049227 8.18780359592672 7.59654834202492 7.74740934798532 7.45900430166352 6.80227270522209 8.46071995980032 7.54239197344243 7.69762365980966 6.62794788243587 6.80342428070643 7.82365267067351 7.50535310126661 7.62808674702475 7.5156854989389 7.41764694814174 8.44916041797169 7.93330835159324 7.78893682252189 7.14367799410195 7.12543596744587 7.77085761698903 7.39292910757091 7.90126540109711 7.5810889929747 6.1775680108337 8.08593554344459 7.72926074050264 7.52780133545184 6.87316970382255 7.51325710637617 8.08302400413135 7.18572992966183 7.95074443085898 7.14795874093902 7.31890018132102 8.07801239303822 8.21784880285052 7.82645440021595 7.46688263463022 7.59802719697471 8.72264944528637 7.71764991653127 7.23685493364371 7.03398295961434 7.41062436086895 7.27506143601901 7.56629929826331 7.32605336938501 7.29148293461528 6.88123142814652 6.58707471799383 7.49358602332833 7.40196004181516 7.34988615235216 7.03778237732441 6.70244470116978 7.31590698256518 7.50916506953902 7.7863214970371 6.8701707355099 6.16153335915339 7.24916879785883 7.1762345428323 7.59141572027595 5.67228931414433 6.26205431486038 7.85331345427758 7.30843426483667 7.13797273534089 6.8176881149404 7.04850995799088 7.52310137153922 7.36241046465296 7.87825914269577 7.08595732582283 6.60628610609282 7.50410184792055 7.63613745713134 8.98993689903453 7.01133209465976 7.43153802968864 8.67108689257342 7.37602131481355 7.68843841359819 6.05403405088992 6.58457965063748 9.17394698246775 7.47570760708002 7.81192074812922 7.06984893348712 7.19481525168235 8.26443755577975 7.45058820824288 7.32228655205154 7.79964136010555 7.42974190756245 8.27967460698049 7.37160535944421 7.19615736531455 6.75329802676817 7.23051129669834 7.76205522958614 7.65981944264779 7.44367083422089 7.09087170197772 7.76586570700291 7.52177371318278 7.37355396895038 7.77030286381291 6.45677274906735 6.11293157807368 8.10649879444434 6.96479610644283 7.16085891351451 6.77551418591881 7.21180043547224 8.51438068963112 7.23885408069225 6.05100434830062 7.10520960638851 6.50754956083759 7.90684241864634 7.24291032578912 7.48833929872984 7.46281813110821 7.09673994591788 8.47157539327952 7.28214827620535 7.57717661603977 2.59979625578436 7.55400525411217 7.83065641010222 7.46907614354958 7.30908277990469 7.33172971360987 6.94334751459814 8.49153533746093 7.8916396519687 7.53983836963241 7.25820138994496 7.42054659077683 7.51690334962206 9.16920525857885 7.50399952999021 7.64114051409519 6.83138338362256 6.60566221321507 9.33271214916878 6.99647455672832 7.89900430687277 6.24541286537923 6.27050375223662 8.54502183595342 7.32500895158836 7.57635434421642 6.91847976828772 6.57200486474528 8.61858021340922 7.41777770881073 7.19438398090363 6.57704763277121 6.55467418995956 8.66537539518001 7.63297644711524 7.64509045608433 7.11844326001656 7.29946106067042 8.56777487367576 6.78054786051477 7.51833035915929 6.89473849335799 7.26684690360837 8.64888690455674 7.21675862635127 7.71900308369406 6.48196250735537 8.09309866873862 8.76380864168183 7.86012558711606 7.15353815213915 6.45363257170714 7.51563229039408 8.9136799838072 7.18393939904574 7.67842831653503 6.40992137723062 6.42110861014467 7.56882658064211 7.1343116191151 7.01827556627438 7.25761148778046 7.00272406616697 7.6738177394096 7.44675275699972 7.52768180033111 7.09159158397754 6.66475843466719 7.46196789787497 7.33829381301381 7.43905191021951 7.28539250599976 6.98456065254566 7.54298141227227 7.51351359075295 7.1835651194115 7.00288248001391 5.83224570338506 7.44416023379596 7.48127873620038 7.45620772640155 6.85618777167578 6.6943764541552 7.95968738642134 7.41085871309518 7.98532353911578 7.33275966445173 7.24762712065258 7.67460950423605 7.54781160831003 7.31565627258031 7.143468578792 6.93624821974697 7.51349190286249 7.72335661695723 7.27263992776176 7.20868185279605 7.45313161911011 7.11875257968409 8.248776895729 7.44817001166001 7.8307579914121 7.09440007374233 6.69824692640427 8.42022894154761 6.89240668447608 7.69280994369406 6.2829565162007 6.59171475372365 8.39429907866869 7.47520861675633 7.63734425911237 6.86894161719847 6.5132233817995 8.74553844407068 6.75321911262503 7.46014657219398 6.98795959419138 7.0877960480591 8.0138734816154 7.09257474726729 7.4293841399512 6.70177290233343 7.44716891718609 8.77393127424933 7.2594327528217 6.7922088314203 7.08926198211208 6.92648735205518 7.57314568166515 7.44597977899988 7.13440643723474 7.42409562722117 7.10947598829678 8.46580563686861 6.95720274259283 7.02452372743731 6.92038232337702 6.6338189028481 8.12625166856414 6.80088778890101 7.43283762720197 6.48532531354226 7.13385511407089 7.81248330690538 7.05854755379727 7.34400727551586 6.92593801364384 7.051750639697 7.36539100094162 7.37013920013184 7.83260969823421 7.10977823949877 7.17295988287586 8.22342800492001 6.94299343316016 7.18397136169377 6.53843551094996 7.05525562964807 8.22342443964413 7.49239438871402 7.74098720997736 7.84711524748107 6.69713105562913 8.57208502110949 6.95691936070908 6.98473689168307 6.86016064326268 6.85979307268451 8.13712409579589 7.26949672442589 7.53995237870707 6.99423761232445 6.72657515713728 8.85232752667128 6.87362694526263 7.58387127154397 6.31015798542746 7.20884017680876 7.74616690199328 6.98538998318286 6.9497410955715 7.0537798443746 7.55585556130619 8.50569045002933 7.31259018200147 7.43369856553903 7.06021819677016 6.76906202335123 8.60857299260781 7.34897209443893 7.09740253291149 6.74409913264763 6.64716463676073 6.57700314916277 7.63736797011068 7.70296227623879 7.17531350990006 6.82580433919356 6.99360929785588 7.81331124018028 7.61961201547112 7.81045693113008 7.56936513335713 6.55685699002054 8.22422885159577 7.57475440579366 7.54881090796606 7.13539971054616 7.24232436718262 7.23248210686422 6.79691441748798 7.24525517345094 7.11807331541187 7.14628762784184 8.89817120365852 8.11243064864043 7.75456855935266 7.33090512832624 7.20426435907968 8.1569899288734 7.51699793623828 7.39668454556757 7.25650275624989 7.04823596242751 7.87303138077609 7.59653857922248 7.40540712176858 6.85921572279802 7.04267566052546 7.72039115065013 7.45898159403146 7.21719951592723 6.70889966756733 6.76923833445421 7.76820672759987 7.62784151998802 7.45879393431265 7.09220815584124 6.74767234439784 7.70700640736284 7.67969211786887 7.10130689158845 6.94702461526335 7.10587827824192 8.08775350106355 7.43244511282022 7.47678345064247 6.98946894166469 7.44021791286141 8.50028203133879 7.73278909275651 6.92465068687231 7.3453351875303 7.63780708952084 8.86076966258942 7.14698769744834 7.75628632157191 7.06727334757682 7.32414072286045 8.88690111255975 7.25293242316801 7.3531695051248 6.73403668304375 6.7329715935128 8.17667922897745 6.74858996525536 7.45034725220437 6.61610502256213 7.54498219476375 8.55436671098001 7.12641286676273 7.13150085924328 6.88748389340913 7.02577938098465 7.44698069446755 6.55234579983586 7.4620740469008 7.40732007854646 7.05989111140646 8.68323907248646 6.77943378274428 7.25373553848329 6.79922437954919 6.90014702862618 8.89814007045025 6.87931216696956 7.33460938892972 6.98541249394434 7.41402954044017 7.55433546828336 7.98575005675883 7.49658531957618 7.56455103482527 7.15114927022711 7.18488274744087 7.45497123922169 7.28221137753698 7.90530303046678 7.09881121455152 6.38274773789219 7.85313100329329 7.71500926396324 8.03459626655514 7.13118137483803 7.18876844947751 8.65330064685261 8.22245414192109 7.81956733098248 6.54721634902265 7.02990195166905 7.14987704859101 7.13592049127979 7.26582625619504 7.16486281316498 6.98679939522906 7.38021502736409 7.45507449183783 7.17191627723525 7.11274704459061 6.39568707130328 8.12841117077277 7.73232746037972 7.65386215412789 6.6771889824779 6.92498437453077 8.11213914930429 8.02116190918348 7.55670434813481 6.60864409177109 6.45249542160831 7.55778241490724 7.569690607362 7.12355657640105 6.78523870693706 6.58035076290002 8.22605099418051 7.31753860433951 7.35907738906956 6.7741325095652 6.70662196925581 7.89850953874681 7.77603623495777 7.16227053072917 7.09197972333027 7.14684019647145 7.79033605925492 7.48887132069219 7.48548612139673 6.88284752425221 7.25038369115138 7.77823590400917 7.64368623836918 7.5996655899487 7.30834179651336 7.0072087737592 7.93323324964219 7.51837653634451 7.13592794566252 6.50977350604083 6.4615426710324 7.65670384551581 7.37519771501403 7.60519652003971 6.92860858698729 6.97384208683559 7.64357076343906 7.36822542195105 7.30941220658034 7.147292266747 7.41817815232993 8.1910152165873 7.26187098930476 7.22773480429909 6.47202570465475 6.56616500345333 8.3645002497857 7.51653947466658 7.03550637292176 6.8683543169388 6.8501471288384 8.11232703371268 7.53238568901644 7.39247867984654 7.08873571680365 7.10883357881359 7.20751558218755 8.20227017887703 7.61396827318818 7.67566151812886 7.03545243439778 7.62199078400126 8.01590842579855 6.75554767009865 7.27534897884476 7.29379769748438 6.70567739702713 7.49130332677296 7.50504709516364 7.90102859245417 6.44199492387371 6.61014179435202 7.59979095977242 7.46545469683352 7.88995065929639 7.66655727043525 7.35512258355023 8.80851053852906 7.89973117851592 7.0537736689487 6.83025451761072 7.3325885051718 7.76672342598158 7.76614035409063 7.48298048332513 7.5630507971692 6.90733649687193 8.12545600011997 7.64465540200429 7.47159392856524 7.13468105686762 8.27986294069466 7.81844234709092 7.35517661011246 7.55861421427074 7.42492527098454 7.0810957101467 7.72771210702078 7.35860392030732 7.49138079028478 7.30129464640823 6.70399518486355 8.36410928918641 7.47268082122263 7.62883725249056 7.1602825230696 7.45611607284205 7.60516237082558 7.1536075581911 7.84425824139739 7.30926540439904 6.9211260776862 7.74983051835659 7.23673707995324 7.6876984366905 7.06807696039098 7.08771384213686 7.71022644589523 7.39361209551333 8.0294701948712 7.26971833664844 6.56406923492481 7.20372547232993 7.65848817921907 7.9197220660635 7.13602088326252 8.01227642382782 7.1477690500328 7.16474594009666 7.83576381636737 7.21694830575943 7.10620252663598 7.76046925949931 7.36579858570235 7.79812852703185 7.46469628633465 7.67640843833302 7.689107432605 7.6661318970021 8.06849195710137 7.00233281982856 7.59605544874055 7.64136466339514 7.66836941637288 7.24239476868574 6.52904887181842 7.24950415321218 8.53741139914093 7.40703718308614 7.67922742259414 7.16922537075639 7.42244412812836 7.65476501693539 7.16945809407835 7.87963584711169 7.66193431235945 6.79348668131605 7.04642744947325 7.67404964862364 7.81169373298713 7.51073936624095 7.42865564504466 6.67277070469561 7.47778848084409 7.7888415684181 7.7624534967031 7.48713134528354 6.93676824269328 7.31598465554781 7.13313648045439 7.97100177491525 7.13665119333555 7.21578854917371 8.04578649450952 7.64092682750068 7.54039434240379 7.43363820121793 7.98679975584002 8.71772360927736 7.87915445783295 8.17602167329318 7.50534565712691 7.29435026908961 8.17144681845244 7.65857831835136 7.38112341729068 7.3383722497692 7.31880203783952 8.34887303939012 7.62806212255068 7.96320456942915 6.82353155943055 7.13019929593478 8.26306110282565 7.62654986845082 7.85626990344797 6.90358055903773 7.32752677284215 8.03779038979815 7.52165866019121 7.53447514474192 7.10909939641242 7.17441663848806 7.80534360422574 7.68948025315044 7.41476625458404 6.94628944452242 7.36753337425362 8.2096482873458 7.79798615427722 7.2588551125485 7.07552707450383 7.5858148456941 7.94035145781449 7.67580891601438 8.41589724152261 7.60875119836501 7.41761708695118 7.33668579348154 7.82356276353009 7.56534740810977 7.67886324783462 7.40876139702572 8.34193973660455 7.53662359478191 5.61088024143791 7.17240782696342 7.3758377803216 7.66211004242265 7.45686373468804 7.40344543026607 7.22237678573702 7.46879466758809 7.63406860609627 7.60081550207389 7.55407397122217 7.00865492988974 7.52262110331662 8.33884082535245 7.6391899496089 7.58565787429282 7.48055787475053 6.94878698221582 8.4491865798334 7.5127465662527 7.75168482381022 7.26059053336963 6.95953171116929 7.25120304817021
Manes.11G100700.v6.1 4.08931129459723 4.87749585337859 3.45191887297824 3.85399867173188 4.36459923229202 3.69157784225115 4.82244127615827 3.72776375311705 3.68641773527526 3.89462144677541 3.23734708650533 3.58158491500999 4.09509312007558 2.59979625578436 4.08606156643236 2.59979625578436 4.21927371736272 2.59979625578436 5.70435037465813 3.89014654444277 2.59979625578436 2.59979625578436 3.34744421400159 5.20001294448622 4.16467618541302 3.29982034827609 4.88713976309255 3.45517244682011 5.2192766897157 3.50726921022951 4.2095518786502 3.2385184270877 3.17378617670681 3.43608939074294 3.36735576210244 2.59979625578436 4.44223737455536 3.21447733758373 4.05492540605776 3.9132953724768 3.48701286742929 4.70804955251471 4.10118130581149 6.54276092104274 3.9032011645835 2.59979625578436 4.4352073697887 3.38114915188791 3.6503607964152 5.17939130775539 3.319570586726 4.08955849930752 3.34120921178698 4.480814768753 4.57226199483688 3.76180760438162 3.91863515612942 3.48202483941218 5.26908298647125 4.23106942644954 3.71856906465735 3.87978480580529 3.46883305524788 2.59979625578436 3.69089779392592 3.14237346324655 4.1428625820174 3.19194094230314 4.43422888313979 3.52675278103515 3.20611898545288 3.45913295495671 4.79772477959598 2.59979625578436 2.59979625578436 3.28754744734438 4.25398204200262 4.12948081034605 4.72259117367632 4.65629143420165 3.19937689101105 4.47961993465753 3.40821820302597 3.60689911294869 3.80444180087026 3.66741940896117 5.19372360662373 4.56432678298201 4.3285188673278 4.24835486954107 3.70765324548476 4.96983536575947 4.34727126346143 4.12690001146625 2.59979625578436 4.81203072924623 3.00717831127145 2.59979625578436 2.59979625578436 3.73479306234231 3.07907070398862 2.59979625578436 3.10904969198695 2.59979625578436 2.59979625578436 3.11766270619839 3.40371602820436 4.07289388257943 2.59979625578436 3.6394512499023 3.09842035462182 2.59979625578436 3.48984493175801 2.59979625578436 2.59979625578436 3.91825195276001 2.59979625578436 4.46825409148533 3.40831739229295 3.98810965753994 3.286972458873 2.59979625578436 2.59979625578436 2.59979625578436 3.64249287339356 2.59979625578436 2.59979625578436 2.59979625578436 2.59979625578436 4.63503057071612 2.59979625578436 3.9875246848918 3.61472060837542 2.59979625578436 2.59979625578436 3.44340296313251 2.59979625578436 3.42743776871339 3.11715769885859 3.70176467234202 3.65453234745754 3.1779458868114 3.51243713826058 3.03461879545996 3.98424667947623 3.68557250994933 4.05014881283576 3.92552431044794 3.07277416937966 2.59979625578436 5.4033494871589 3.41194443992594 4.35749249705678 3.458446002092 4.95487207143192 4.99710546679119 2.59979625578436 3.5456740665038 2.59979625578436 3.61183965644603 3.58357647506077 2.59979625578436 3.35248609664756 2.59979625578436 2.59979625578436 3.33191960041971 4.23673643956694 3.53722900253047 2.59979625578436 3.47527778647275 4.61441975474586 3.13618426178944 4.03703509863241 3.06384658117584 2.59979625578436 4.80446290383503 3.70830021421705 4.96108831300754 3.28761616215826 2.59979625578436 4.63592280885555 3.7452094486246 4.59103542277005 4.31022035526399 5.59712412208951 4.57696992082063 3.95112255391404 4.09556639892027 3.98543193245573 3.86444963756607 5.23718474872337 4.00029020816282 3.50135233378827 3.88726931389222 3.65831923584301 5.09903203475494 5.16477343515089 3.35732401866502 5.20795227703988 3.41874749654539 4.90063590618413 4.47067328122448 3.16689536194367 4.66700684531536 3.61677307627576 4.6183327512692 4.60938538978415 3.22829425332205 4.65460893812895 3.78694677248416 5.05652332361752 5.04211938527413 3.59001127490207 3.9184722264597 3.23226733660521 4.16668139717586 3.10108304697002 2.59979625578436 2.59979625578436 3.20006221402401 3.13294224426404 3.07737644082094 3.38420121746441 2.59979625578436 3.07224328759053 4.36717994840497 2.59979625578436 3.87965913939567 2.59979625578436 3.45573006851297 4.76349058431737 3.25982382466975 2.59979625578436 3.94044672350216 3.13920880252861 3.34376290195548 3.38697297193438 2.59979625578436 3.19240955863012 3.80239036811738 5.10323346534529 3.1852947067468 3.0699466230511 3.26876126171489 2.59979625578436 3.34894100460763 3.17150791081674 3.21070493893527 3.12024369940562 2.59979625578436 3.51862563651096 4.09363250266246 3.40975513062506 3.92036524626451 3.31551071989798 3.48593425868481 2.59979625578436 2.59979625578436 3.67282201828456 2.59979625578436 3.97949785204621 3.15498124947046 2.59979625578436 3.83967356672246 2.59979625578436 3.72918927219567 4.36263432328054 3.17356662868593 3.97044904326303 3.64450280832904 3.35931070899168 3.57449242583284 3.14632375028407 3.84748470704583 3.72459246314977 2.59979625578436 4.45866402952685 2.59979625578436 2.59979625578436 3.05198833785288 2.59979625578436 4.05873848980285 4.37839303496734 3.30150379084556 3.5859747586968 3.19944276628065 4.00623011513918 3.2866359024642 3.30593419081973 4.33524874671851 3.17749061347233 4.30443335200009 4.03972684270007 3.76747073748049 3.95987610933126 3.46547799695192 7.2415664488459 3.56601381190976 2.59979625578436 4.11563549470058 3.50719198956029 4.45902717605054 4.29102689544524 3.45735620413597 3.16495280147876 3.64165707291856 4.15648394899349 3.73104172527703 3.66460190285215 3.67305830484125 3.42897032873693 3.37143112947888 3.43958436185532 3.61588927876974 4.23418702027811 2.59979625578436 3.74821834779386 2.59979625578436 3.51092040624305 5.0471289581822 2.59979625578436 4.67817418399938 3.97462826926992 2.59979625578436 3.2895478140268 3.41198659639537 3.29274630253399 3.4385730909892 3.20150989367274 4.22398518139415 3.15924501044427 4.00083462243532 2.59979625578436 2.59979625578436 3.40086540681077 3.14223713453464 3.2672277472172 3.55457857212675 2.59979625578436 3.09304328024829 3.14215221956444 2.59979625578436 3.64827329451709 2.59979625578436 3.57990205239251 2.59979625578436 3.87745892664078 3.26109012879803 3.43349796729455 2.59979625578436 2.59979625578436 3.45815815575599 3.82159579433779 2.59979625578436 3.86008212595198 2.59979625578436 3.73918619992547 3.24897275233119 3.37363417613735 3.81465209650602 3.72640010490732 3.87376483240547 3.9555737705207 3.90309311893991 2.59979625578436 3.0825107763154 3.93388340480447 3.91102118239626 3.38416193941179 3.55926868756829 3.21036400817574 4.44328764391147 4.33117538900722 3.68707305654287 3.66154325580684 4.03139288199498 3.57959499661178 5.08362312519377 4.43740866261704 3.44977478267563 4.08418678814095 3.54296666098036 3.96571529807062 4.28394541471735 3.29333401168874 3.52142398693927 3.19947538049542 4.6412586420356 3.97645279359037 2.59979625578436 4.15119019699133 5.53260901940399 3.79696852063491 2.59979625578436 3.68348548293683 2.59979625578436 2.59979625578436 4.10269059191421 5.53256317886493 4.02558572051835 3.65612034740921 3.90837326798078 5.59696451608668 4.51155812955566 3.57093580047187 5.06189187890146 2.59979625578436 5.3665568283206 4.17257304973867 2.59979625578436 3.74177090403687 3.8970849673599 4.38245614453179 3.75882958048046 3.25899884065111 3.09756767139413 3.29886172274126 5.20391570703506 4.04971950946239 3.25894527343764 3.23341689300654 3.88098045586475 5.77989720229497 3.08352688683135 3.90895482947539 3.34037266712788 3.20605869871251 3.50018589828307 4.67732078008704 3.32153583160461 4.40916081935497 3.48567007750874 5.58664907519005 3.65402117215706 4.361950926739 3.72476496377402 3.08920714372086 6.05122323457738 5.89637847617214 2.59979625578436 5.26902552418158 3.16827723233197 5.44008073574419 4.11044121592125 2.59979625578436 4.09277527820049 2.59979625578436 4.7522260291095 5.06987449001038 2.59979625578436 3.81858355899046 3.41241579629101 5.69946044914693 3.92625055285568 2.59979625578436 3.92980722099449 3.12551148095829 4.06360059805968 4.27639708117753 3.62110143186392 4.54476455891429 3.85101636034392 3.6983488676737 3.98842016332399 3.0680091370017 4.01248896801131 3.1089290264677 4.66826960636922 4.33139181164833 2.59979625578436 3.19855137885276 5.06435705838293 3.31394992493702 4.06576216325702 4.64407415987856 3.29190677361545 3.04596543434785 3.56431211964338 3.90863771205019 4.00303227587235 2.59979625578436 4.8399548361119 3.87328019098817 5.88415582273212 4.16685226062729 3.97935340636274 6.3811581025713 3.23264526912839 4.02261877200762 3.48331719498716 3.1553627006671 3.45536328277789 3.91456728456116 4.28227207557417 3.14554511358825 3.91210167410363 4.01233539133735 3.7996849876611 3.71897059537881 3.77700890312273 3.32965303865418 3.17435855558807 3.11976522407249 4.82570022578084 3.34135829939782 3.54267748060448 5.06850718630174 3.10694865309437 4.57200466637439 4.01568486327031 3.32444621738729 3.74796718280077 3.32526864023558 4.49065838095658 4.490756795485 3.5792875926982 4.66557949285105 3.09168813019347 3.47961913918967 3.56844582822542 3.09055428047105 3.77229110497218 3.21993074199792 6.14411247994752 3.37725547101701 3.38765383122753 3.4521137753102 3.21395286454123 2.59979625578436 4.11066704029542 3.76942079323259 4.50234018408258 2.59979625578436 3.67600796720758 3.99734253545325 2.59979625578436 3.94461003079951 3.56736478650805 3.91977688023099 3.63770880969205 2.59979625578436 3.89958109685791 3.7475882234462 3.98837142601176 4.4106145584223 2.59979625578436 3.73505933926542 2.59979625578436 3.27177532694313 3.35753510202584 5.9954090604504 3.48356159872131 3.0284462862932 5.56553959191287 4.20417787148903 3.32590215093667 4.13126835604191 3.00173983477685 6.94622596612358 3.91310531054823 3.4698560644291 3.76896098642364 3.51257235890329 4.91540086124536 4.60354323880046 4.49288948952047 4.02334989432748 5.398170299369 4.09181245676974 6.04026392872126 6.12630730413354 4.74835640209391 5.43846308275631 5.01656381030215 7.47103030238991 6.2874761574291 4.09463255782793 5.94850231967888 3.52338752856881 5.91912957017802 5.72038793936989 3.23796702278507 4.78122817124927 4.26003731579793 3.71122255122726 4.91340200004958 4.84490982213826 4.69461373825044 5.23193886519002 5.6408018039226 5.56633278281737 4.45148142388119 4.23719193504669 3.75685344036857 7.34368296444544 6.15234450294125 4.04753606093011 6.04873829167303 4.84295343668187 7.35591670167986 4.40048863829571 4.4131675108357 5.99588585484679 3.34656235891387 5.81753724284372 5.8176021094063 3.6755733418522 6.3184677653822 4.16393631956526 6.73650589226973 5.85124955593107 4.41006310523064 5.03074251981849 4.45690716772912 4.81120276544318 4.9095590167807 4.51412868390663 2.59979625578436 3.87658420002993 4.86118555750903 5.67328508872027 4.82007947359782 5.75269336919398 4.07356538823346 5.67382897555681 5.72296350141404 5.63514937319119 5.21631662540804 4.49555816718883 5.36517335263804 5.72440515974775 3.95201576043433 5.56411962171 3.50978775222963 5.0944490203049 4.48329099330503 2.59979625578436 6.38170928256294 4.40711821045092 4.71828000589444 4.14915170381383 3.79526355007221 6.14587883325289 3.49200943256135 5.53768402403598 5.51558490772681 3.4742952044758 4.81497424195778 4.11133455544258 6.53285092907838 5.14515795512716 4.43375905633288 5.53552551161514 4.1958937901565 2.59979625578436 5.88504863501035 3.98081098457166 2.59979625578436 3.53608592051933 4.31324604265378 5.57610842621922 5.6961665649915 4.77019094424234 4.60558826362968 3.99216097832766 5.20436635074026 4.45824263689333 3.99277262172578 5.794646798222 3.26993010504482 5.91989949106629 3.94691010890126 3.42558272829161 5.60198164636945 4.58063996513745 5.59522801907934 4.66049482384813 3.48927214962142 4.54875480459798 3.18171305316302 6.0645317938548 4.06795467165858 3.41790356109809 4.212949641487 3.53263743416576 5.63427047543674 6.17064995199924 4.40957579783357 6.23808933028928 4.00843325576256 6.314152850383 5.40632615903321 4.02325558256586 4.39557409222477 4.61712403889502 3.73144554285709 4.45711682113894 3.21892146666363 4.08664661954313 5.57939907572441 4.33657181639478 3.78624797388969 2.59979625578436 5.03969586030573 4.0301906122985 5.83628217731395 5.33732879975198 3.36674922290519 4.3118689623613 4.48419206145898 5.84230997875298 4.90737346267291 3.35379231418697 4.53595357022013 3.40296774934954 3.1198917268211 6.60595712705436 3.37365795353155 4.74541055585262 4.35664308291446 4.33211993851995 4.28372591237757 3.58508707760162 3.20476569301684 3.51041138144057 5.62889646981867 4.55948059476142 3.83341950697913 4.84425912750676 4.3228332829375 8.23146868140245 4.58882867408317 3.51813431289006 4.01195497471665 2.59979625578436 5.32793866145287 4.22340535183814 2.59979625578436 5.06378333530352 3.28340384350047 5.42302965091955 4.04723583162002 4.09256335650883 4.99515638828431 3.79652113412521 6.47162977394938 4.53837236828131 3.57226173833166 4.00780696330359 4.72371429395055 7.52272690155066 5.38985309910719 4.05243559892465 4.8769265700866 3.50796474887411 6.46854365015887 6.03621290375106 5.66758488609304
Manes.11G100800.v6.1 4.96511062220955 5.70503563487551 5.19781390985655 5.58308655666775 5.53407334629414 5.78513933720139 5.89031570030332 5.86474775855709 6.30277034052505 5.90188180884955 5.25685647097484 5.98812313534922 5.18656411877452 5.35960304776762 5.81036071437866 5.20450764487354 5.67921202617555 5.5534563323451 5.66575198879204 5.10311888043911 5.51678827383373 5.99692009097733 5.10272751419889 6.06054558968728 5.73750155042258 5.7052121239276 6.52634863574403 5.42915965124506 5.78086160083671 5.13072396444719 5.484038186494 5.45601309334318 5.29966761672121 6.04501514367475 5.69544551611388 5.28094532116099 6.3634953103201 5.24674026628274 5.53011510601817 5.44529661036919 5.47305191077711 6.098474491241 5.20029642520342 5.84449422187467 5.42736847175928 5.1104747860921 5.74648008004507 5.6602290594109 6.02915606998755 5.23251227950795 5.15959890836331 5.85031758292203 5.68665845154423 6.01277583238912 5.90566172152966 4.98709378531464 5.13416026107112 5.32361677732746 5.52947056741019 5.54367475317096 5.87671241121043 6.72791993141031 5.68534694634382 5.50880681331723 6.06655798681803 4.86191720282891 5.78879071909359 5.29085867911585 5.37945106878381 4.98563812268332 5.9427223724251 5.51265125745107 6.26940100435826 5.36305375509599 2.59979625578436 5.4918938709858 6.53092996609601 5.79984021651947 6.53804574752058 6.24726801245106 4.22120669152832 5.58622049452877 5.50804378741125 6.3098283049842 5.18949895049562 5.41027804287586 5.24203551751577 5.36272193422627 5.89379048464774 5.52467105640234 5.68511125832363 5.91323760175026 5.06228421857198 5.53444397954703 2.59979625578436 5.63734213239779 4.94878639195796 5.1714469232426 5.26223834164139 5.79364264698494 5.33070550107837 5.11566951207597 5.53729843356429 5.42146847628921 5.12862405186618 6.06264871467919 4.85195764567843 5.69383566638042 5.27330584036218 5.66793804955279 6.27560960299424 5.30122058109315 5.46052200045075 5.16061923839407 5.67228931414433 5.84800711921259 5.06403927264147 5.88054193208249 5.3049322589773 5.75126701220046 5.76001515044767 6.03295121431247 6.11467726658663 5.44636579414043 6.26074655042395 6.38021298425998 4.67263459612452 5.48855288442953 4.73248058554761 5.91494430450383 5.58874933461792 5.80397553872309 5.49742969210282 5.94292765972032 6.17518487540661 6.08948504424017 5.7948124973415 5.41624284349338 5.39160016193799 5.87844540041712 6.41549650926438 6.01870134225437 5.5955903232347 4.92278352753972 6.10475180750622 5.58696679912604 5.62757966400884 6.14503112905353 5.86216154581192 7.37206839226359 6.30015609286005 5.11827046128015 5.52949078989161 5.17678001902386 5.8746699401382 5.9990019409374 4.70629492746221 5.78675239145268 5.82263464460564 6.04323522957551 6.19270652546845 5.43389801565967 5.37927626854974 5.31636433038985 5.70696435981133 5.09486655806746 5.37903637538252 5.63873581858033 2.59979625578436 5.74514837051272 6.21039817400188 5.08439477165808 5.21955720589151 5.10703874335045 5.92583592613192 6.03356520440923 5.98232964459956 5.62813625513199 5.3972684880234 2.59979625578436 5.84719684106244 5.06423009031244 6.22539100131764 5.60660607340246 6.01222376380484 5.85750655907449 5.57201458751619 5.93956006895796 5.34097570263931 6.15334867536722 5.49369295993611 5.11446539180978 6.03032313224357 5.62038961194291 7.20939458212437 5.72892949579978 6.23526540061921 6.10598514033694 5.5161197824483 6.40810697375804 5.74880236981816 5.43528532340078 5.97207928710939 5.56317142166738 5.75003011399106 5.69113699109118 6.14383034307017 6.49223981090355 5.86692875955027 5.77794851604477 5.83434717024974 6.03625800044534 5.64370700876623 5.2852485155283 5.04038429458531 5.74967375528744 6.01757634713732 5.79669906692049 5.86877754648415 5.87963919725245 5.64110808163989 5.99634791456374 6.2108799721414 5.57566964518459 6.19533010782819 5.88825335102772 2.59979625578436 6.00380899765176 5.87583798697903 5.42309992322928 5.75647140180357 6.08201245362895 6.591414368279 5.44661197828207 6.60707932379987 6.64282247883282 5.37341786306718 5.04983938155174 5.47547337752303 5.87759593272817 5.9792996841332 5.4823651207634 5.59652453844107 5.75230569107592 5.93877435316466 5.5633585768748 4.86742315533715 5.23369506827684 5.74703394754072 5.2019996039162 6.04043362854565 5.21619891988482 4.93238035846083 5.31398316459166 5.92494534173092 5.2744856624618 6.97234994017089 4.9708048209168 5.9848020569219 5.41373513621487 6.18214042831304 5.68366304436454 4.89544784176968 5.47959834041368 5.37808608785353 5.46348132713548 5.4129497756091 4.92332822780255 5.69610400594046 5.23688938188358 5.76635521263013 5.39732074608847 5.15975721363882 5.3852578219271 5.1552759557094 5.68653196995965 5.66860744249166 2.59979625578436 7.38236890051043 5.48962324875941 5.67305554672953 6.30595676085994 5.9049579131542 5.73108035296277 5.54447516864317 5.25759415854667 5.9581123872403 6.10844900557013 5.61925155592978 6.1476680488864 5.94875766895249 5.62522462766417 5.49281227036989 6.29902704502871 5.29847897168905 5.25353101916769 6.44228365131788 5.92859518219005 5.1037421056283 5.53987875501389 5.42167276245177 5.74086748409877 5.86142450298264 6.03570152882984 5.22985350384243 5.39445046738236 5.62541411691944 5.11246907287362 5.14021615542058 5.79094404722399 5.82670816008251 6.03848182467558 5.99633028028751 5.51691832166104 5.21250735221494 5.31114737965586 6.34887140716441 5.30931756885077 5.91287669588434 5.0471289581822 6.01867190790018 6.18843650099993 6.06532303545462 5.17203445701605 5.87797328305666 5.08991604978542 5.5540499703983 6.31840336924368 5.11266692536313 5.59472122444153 5.20849682650273 5.3018391853284 2.59979625578436 6.15520878243031 5.76211640371812 5.46741894837256 5.81703243957272 6.09784641893691 5.19920014294133 6.04322269988186 5.02991770845491 6.66744654556284 5.53783005909245 5.44185750575479 5.43469415229378 6.09009744108314 5.99392911430626 5.07537491308372 5.78570356438483 5.65385169246746 6.05837900391281 5.81783249324006 5.8250819206674 5.72372107012521 5.92593431613437 5.50312991063439 5.95340451854521 5.95622165006448 5.52859790949008 4.99743162830923 5.50261024427222 6.33664504373896 4.87281720386877 6.19018104480769 5.70121459180788 5.55342126108672 5.58251874451099 5.63468884098517 5.12706172793598 5.28528505252515 5.21063072827458 5.847387383263 5.13787631260701 5.09366644795933 5.20492721697171 5.78570535473462 5.96290096644213 5.82216609252684 6.38192928471029 4.8147749207708 5.76413445857777 5.34878531860199 5.39137684487095 5.81102374141087 5.64231709699989 5.39087989440109 5.60159172474799 6.10442533529421 5.655649477828 4.74742938004212 5.95625368732832 2.59979625578436 5.6616351721524 5.21305027915354 6.4865916626739 5.09033260165601 5.77159279077514 5.26108119827633 5.98759096705614 5.60276391132367 5.93377295711954 5.27647678282152 5.68068240293142 5.55465042867321 6.08050339938978 6.3467994422929 5.40327676877642 5.91891547779382 6.12118460263148 5.78360267690725 4.9513991278885 5.41647762155355 6.07213108189627 5.91784415014025 4.85203947466743 5.00522612675613 5.43309419886595 5.70172169741258 4.94966078002138 4.46240418452678 6.24418269129374 5.16036243480983 6.01117097646173 4.98179547844016 5.74403072593084 5.63678037632992 5.34160415785308 5.6734089769388 5.5036220137256 5.73494183397823 5.13369151783067 4.86495019502687 6.62800680001488 5.71676957641453 6.35392109873278 5.80860455281654 5.95989420571456 6.52379427094305 6.15293136739967 5.90702661456098 6.13089795769766 5.27904483386043 6.47592439315294 5.78439112684287 5.63042791045804 5.64064967512511 5.22610550663972 5.58664865886203 6.50258496690557 6.00245587176347 4.64871620228471 5.42160527581006 6.72267678377621 5.40600573544241 5.412463199617 5.66912046657915 5.48127098279922 6.45971734131105 5.82210827681898 6.00753722380226 5.58574887246106 5.28862489214248 6.10892834815965 5.79233624927792 5.46405837025113 5.13748362977529 5.32904041551146 6.10916855556975 5.68359897922616 6.32806391686194 5.35345255623419 5.27019938553148 5.57707840273457 5.7303344155231 5.74388690547561 4.87576758393542 5.59035588068078 5.81925626625105 6.35228901207585 5.89106626382062 4.93918041942382 5.91082358691209 5.46066660420419 6.66530676997424 6.39356393833935 5.6798671240238 2.59979625578436 4.92956830413453 5.4765696515496 5.65785599029594 4.65703573531571 5.36573979778394 5.13108348548721 6.28327797591085 6.00502989617985 5.70714955207233 6.09170559650382 5.40395826580244 5.6361134538972 5.19827687583516 5.76121046925961 5.40715949929042 5.50924021467653 5.58127942921116 5.4047502250422 5.52997277759823 5.51242478755545 4.97215646814327 5.9230396595945 5.75819417230974 4.88877538362465 5.27391462856464 5.35652457863311 5.33400648707411 4.97811133566564 5.96212758649637 5.94292722362141 5.92160863239118 6.36807669434942 5.44062790705502 5.77227808042859 5.79299749106787 5.41070917116841 6.12225056785653 5.53919994025008 5.28465240027898 4.78058866136346 4.58341587536467 5.80002406636255 5.91617186006336 5.88722259689681 6.17840278458796 5.68804639592978 6.28338188073009 5.31799968083061 6.01464718074801 5.47406362670899 6.09155820885048 5.91800502973254 5.22271521408418 4.99720807738536 5.42092492948739 5.84760517474935 6.50041030680709 5.33616573846864 4.98858013193729 4.9775154180666 5.05215948806792 6.16737266386417 5.30102249046782 5.76008392791083 6.11859697211268 5.88119892249814 6.97295968030865 6.24190315946073 4.96987280181096 6.93798486380481 6.0862039585987 6.78601295236114 5.73139678544303 5.21997804645995 6.37763481302203 5.94721907296671 6.18497724881936 6.0680662509474 5.30095254690142 5.06235677492195 5.16321635136347 5.42003797824488 5.94091519390493 5.23680592595026 4.9090476410255 4.74399541057762 4.98207072184319 6.51089306980693 5.56377269110182 4.68999960726321 5.46596920696739 5.30260779735618 5.533775656182 4.90052656492516 4.6512886659473 5.43207545924143 5.16575847048752 5.55042677387145 4.8083475505825 4.84490982213826 5.34292834046591 4.43181112917672 5.9665176713966 5.52591641944579 4.74196741806627 5.18983504813248 4.45725587243501 5.893932608436 5.29743300445881 5.07819381524618 6.14542331034699 5.1471426167845 6.10740559566426 5.47238196108656 6.26839983752901 5.41930125992581 5.10029120978452 5.7459917279403 5.92259720716785 5.00718682030978 6.67290014302927 5.51945721723471 6.91768652572096 5.64164374417921 5.32844798869125 5.95068203078195 6.26823020291036 5.55496886190211 4.86526426534467 4.84741233254358 5.45667075841334 5.21322537708815 5.89960344967082 5.01737426195439 5.52913695009112 5.56510939599383 6.4329719885776 6.13964648737835 5.81533257523211 6.14054513823572 2.59979625578436 5.60173218834545 5.40916357362287 4.98574003949392 4.69941935171913 5.81834095316618 5.39210847589643 6.31033372151407 4.9280680390984 6.0718168977951 6.63183352971226 6.03754579994022 5.31441673316607 4.96020116860324 5.14228872178764 5.69004887671975 4.90918165191897 5.73451510000824 6.05503086254596 5.08776833302072 5.31851805406105 5.41244488486943 6.76063584670231 4.95185978795537 5.26750581092721 4.89292603643199 4.66986920965558 5.82854615740785 4.43986550624374 5.71061779599149 5.66832519039415 5.2321757390658 6.30176147374948 5.33827467699728 5.92923720930608 5.29483749761246 5.53868811382952 5.03820607610841 5.96516024040822 5.52081237910004 5.38424684399553 5.47909756932952 5.29092984782268 5.50409616549166 5.87869929432474 5.81692281474234 5.19921596810483 5.42733157651893 5.70104733010369 5.45968688329608 5.01763040245138 4.83720625001513 4.82381156727587 6.99985295446046 5.20045087870417 5.18891776679713 5.77786260930779 5.43588654157602 5.7333110066537 6.67805217387276 5.81010026750397 5.43284111539091 4.88965839170013 6.5943767719079 5.89653027905709 4.36255775005225 5.88334668992943 4.67044474296267 5.27234427336136 6.02883533617234 4.59752818667247 5.03891608884683 5.25599782404318 6.09815956384487 5.61951059359346 5.75766215450593 5.13259197101056 6.12451343871126 5.17013404944019 5.30462667469674 5.15574940692697 5.59204743599119 4.75744479439312 5.84230997875298 6.05559381855821 5.25794863321389 5.59054186747154 5.4615092308604 5.65589116700026 6.92215110309062 5.49996957426718 5.65242356476907 5.50715190701201 6.17611501567475 5.42453652057821 5.34376102861104 4.97770195845779 5.1726818085254 5.73239025569305 5.92322959973091 4.50795195194714 5.14052592822006 4.92425672829926 5.56735568768388 5.38441180314647 5.35267791982922 5.15663524193033 5.61088024143791 5.63371052459358 5.69220133451849 4.79812216812331 5.37356057661256 5.60919072209772 5.66309709811167 5.82758238674107 5.4719573667134 5.52972174975185 5.18374802559925 5.71963882537333 5.55827365632917 4.59639487173828 5.36928819854345 5.27680107315398 6.50923764941468 5.57102610026544 4.78109344699428 5.39578617940911 5.52613149957104 5.98250419731666 5.85909826995063 5.43665830309284
Manes.11G100900.v6.1 2.59979625578436 2.59979625578436 3.03047684732533 5.87394108759247 3.84804716680082 2.59979625578436 3.15816018115106 2.59979625578436 4.10402458597672 2.59979625578436 2.59979625578436 3.04561120384308 2.59979625578436 3.77649929472813 3.01339967241467 2.59979625578436 2.59979625578436 2.59979625578436 4.6792604955962 3.52689480351742 2.59979625578436 2.59979625578436 3.34744421400159 5.40822673451886 2.59979625578436 2.59979625578436 2.59979625578436 2.59979625578436 4.03685567412286 2.59979625578436 2.59979625578436 2.59979625578436 2.59979625578436 3.7670251772444 2.59979625578436 2.59979625578436 2.59979625578436 2.59979625578436 2.59979625578436 2.59979625578436 2.59979625578436 2.59979625578436 2.59979625578436 5.55049163199538 2.59979625578436 2.59979625578436 2.59979625578436 2.59979625578436 5.51574257726655 3.73724134059584 2.59979625578436 3.06715486812035 2.59979625578436 6.14683354551148 2.59979625578436 2.59979625578436 2.59979625578436 2.59979625578436 2.59979625578436 3.52567379773375 2.59979625578436 2.59979625578436 3.10654593426012 2.59979625578436 3.15500955286225 2.59979625578436 2.59979625578436 2.59979625578436 5.16545147509283 4.15647047487751 2.59979625578436 2.59979625578436 2.59979625578436 4.68113159220027 2.59979625578436 2.59979625578436 3.12344627707087 2.59979625578436 2.59979625578436 3.31752771329381 2.59979625578436 2.59979625578436 2.59979625578436 4.07605613454701 2.59979625578436 2.59979625578436 2.59979625578436 2.59979625578436 3.75847140941337 2.59979625578436 2.59979625578436 2.59979625578436 2.59979625578436 3.70362220141525 2.59979625578436 3.844423412108 2.59979625578436 2.59979625578436 2.59979625578436 3.35353493771494 3.91555449463592 2.59979625578436 2.59979625578436 2.59979625578436 2.59979625578436 3.83687676307386 2.59979625578436 2.59979625578436 2.59979625578436 2.59979625578436 2.59979625578436 2.59979625578436 2.59979625578436 2.59979625578436 2.59979625578436 2.59979625578436 2.59979625578436 2.59979625578436 2.59979625578436 3.74712202708874 3.286972458873 2.59979625578436 3.09809346900321 2.59979625578436 4.70876412510677 2.59979625578436 2.59979625578436 2.59979625578436 2.59979625578436 2.59979625578436 2.59979625578436 2.59979625578436 2.59979625578436 3.0891275296357 4.23550654235681 2.59979625578436 2.59979625578436 2.59979625578436 2.59979625578436 6.3280536452724 2.59979625578436 2.59979625578436 2.59979625578436 2.59979625578436 4.13436477922113 3.68557250994933 2.59979625578436 3.05552170562978 2.59979625578436 2.59979625578436 3.41833297366157 2.59979625578436 2.59979625578436 2.59979625578436 4.08636883725555 3.07194257290571 2.59979625578436 2.59979625578436 2.59979625578436 2.59979625578436 2.59979625578436 2.59979625578436 2.59979625578436 2.59979625578436 5.03721844393134 3.12023197235027 2.59979625578436 2.59979625578436 2.59979625578436 3.99632301936918 2.59979625578436 2.59979625578436 2.59979625578436 2.59979625578436 5.26522953325992 3.25431612115486 2.59979625578436 2.59979625578436 2.59979625578436 2.59979625578436 3.50239511963957 3.04244381450743 2.59979625578436 2.9940602321428 5.00320916238249 3.34647505545364 3.16817936116962 2.59979625578436 2.59979625578436 3.72261622898737 2.59979625578436 2.59979625578436 3.24239127858813 2.59979625578436 2.59979625578436 3.49662464265443 2.59979625578436 3.13848911460483 2.59979625578436 2.59979625578436 4.93690283068728 3.72825270745898 3.16689536194367 2.59979625578436 2.59979625578436 4.9573432374501 2.59979625578436 2.59979625578436 2.59979625578436 2.59979625578436 3.6230949516324 2.59979625578436 2.59979625578436 2.59979625578436 2.59979625578436 6.26056725834515 3.10108304697002 2.59979625578436 2.59979625578436 2.59979625578436 5.40037252127265 2.59979625578436 3.38420121746441 2.59979625578436 2.59979625578436 4.50261313080905 2.59979625578436 2.59979625578436 2.59979625578436 2.59979625578436 6.04883883621244 2.59979625578436 2.59979625578436 2.59979625578436 2.59979625578436 6.16524405237179 3.24513221549303 2.59979625578436 2.59979625578436 2.59979625578436 2.59979625578436 3.1852947067468 2.59979625578436 2.59979625578436 2.59979625578436 5.2441348165488 3.17150791081674 2.59979625578436 2.59979625578436 2.59979625578436 4.21943385983775 3.48725331849201 2.59979625578436 2.59979625578436 2.59979625578436 5.18121252779725 5.07827029939679 2.59979625578436 3.14550218000467 2.59979625578436 3.49175676901494 3.38024867922274 2.59979625578436 2.59979625578436 2.59979625578436 2.59979625578436 2.59979625578436 3.17356662868593 2.59979625578436 2.59979625578436 3.95245039402905 3.44779333810738 2.59979625578436 2.59979625578436 3.06864531641847 4.28053066058069 3.05448293938791 2.59979625578436 2.59979625578436 2.59979625578436 2.59979625578436 4.78975020124285 3.16701465435691 2.59979625578436 2.59979625578436 2.59979625578436 5.10546347262195 2.59979625578436 2.59979625578436 2.59979625578436 2.59979625578436 4.65683092372335 3.83026908218474 2.59979625578436 2.59979625578436 2.59979625578436 2.59979625578436 3.2892755442546 2.59979625578436 2.59979625578436 2.59979625578436 2.59979625578436 2.59979625578436 3.45735620413597 2.59979625578436 2.59979625578436 3.78369508661944 2.59979625578436 2.59979625578436 2.59979625578436 3.60867516167484 4.68899617880253 2.59979625578436 3.19442034293909 2.59979625578436 2.59979625578436 5.01070106984494 3.63892444229326 2.59979625578436 2.59979625578436 2.59979625578436 3.64358731401363 2.59979625578436 2.59979625578436 2.59979625578436 3.07280994667388 2.59979625578436 2.59979625578436 2.59979625578436 2.59979625578436 2.59979625578436 4.73539157843828 2.59979625578436 2.59979625578436 3.25661411864085 2.59979625578436 3.2672277472172 2.59979625578436 2.59979625578436 2.59979625578436 2.59979625578436 2.59979625578436 3.34915287415242 2.59979625578436 2.59979625578436 2.59979625578436 4.85674429455652 3.63238902565073 2.59979625578436 2.59979625578436 2.59979625578436 3.58629929128869 3.69879294883086 2.59979625578436 2.59979625578436 2.59979625578436 5.28743774933633 4.24180896423255 2.59979625578436 2.59979625578436 2.59979625578436 4.35105245677429 3.22380152582246 2.59979625578436 2.59979625578436 2.59979625578436 5.45529346571371 4.34118150356424 2.59979625578436 2.59979625578436 2.59979625578436 6.49425697369334 4.79601359005439 3.09519307076167 2.59979625578436 2.59979625578436 2.59979625578436 3.62254771808082 2.59979625578436 3.44977478267563 6.25606760399276 2.99054227134901 2.59979625578436 2.59979625578436 2.59979625578436 2.9813665940389 2.59979625578436 4.0192437187537 3.26768129077464 3.12273955512324 2.59979625578436 5.53260901940399 3.21112129012012 2.59979625578436 2.59979625578436 2.59979625578436 2.59979625578436 4.17688851940337 2.59979625578436 2.59979625578436 2.59979625578436 2.59979625578436 3.94880500380553 3.50383966973202 3.16746079526105 2.59979625578436 2.59979625578436 2.59979625578436 2.59979625578436 2.59979625578436 2.59979625578436 2.59979625578436 4.99837692672151 6.59475253694463 2.59979625578436 2.59979625578436 2.59979625578436 4.67721103811894 3.51034282900347 2.59979625578436 2.59979625578436 2.59979625578436 4.30115773173715 2.59979625578436 2.59979625578436 2.59979625578436 2.59979625578436 3.50018589828307 2.59979625578436 2.59979625578436 2.59979625578436 2.59979625578436 4.27831425679672 2.59979625578436 2.59979625578436 2.59979625578436 3.5652046731186 4.54360484563286 3.1944944784519 2.59979625578436 2.59979625578436 2.59979625578436 4.66931585198089 2.59979625578436 2.59979625578436 3.01541759514865 2.59979625578436 3.20412094079488 2.59979625578436 2.59979625578436 2.59979625578436 2.59979625578436 2.59979625578436 2.59979625578436 2.59979625578436 2.59979625578436 2.59979625578436 4.06360059805968 2.59979625578436 2.59979625578436 2.59979625578436 2.59979625578436 5.30916126797572 2.59979625578436 2.59979625578436 2.59979625578436 2.59979625578436 5.95383455452918 3.41079602512175 2.59979625578436 2.59979625578436 2.59979625578436 2.59979625578436 6.7340818572168 6.08927059407812 2.59979625578436 2.59979625578436 2.59979625578436 5.89667632420325 3.14802037916805 2.59979625578436 2.59979625578436 2.59979625578436 6.05112793462441 3.29459327228905 2.59979625578436 2.59979625578436 2.59979625578436 3.25651977128008 2.59979625578436 2.59979625578436 2.59979625578436 2.59979625578436 5.34204964341463 4.08602949628016 2.59979625578436 3.08735284545691 3.14868655853493 5.6361134538972 2.59979625578436 2.59979625578436 2.59979625578436 2.59979625578436 4.11308864338442 2.59979625578436 2.59979625578436 3.20229976147952 3.10694865309437 5.01175897597893 2.59979625578436 2.59979625578436 2.59979625578436 2.59979625578436 4.54857627572513 3.13899408145671 2.59979625578436 2.59979625578436 2.59979625578436 3.22666753937026 2.59979625578436 2.59979625578436 2.59979625578436 2.59979625578436 4.01686376162975 2.59979625578436 2.59979625578436 2.59979625578436 2.59979625578436 4.91063683694275 2.59979625578436 2.59979625578436 2.59979625578436 2.59979625578436 4.17273312156902 2.59979625578436 2.59979625578436 2.59979625578436 3.29025677866774 3.63587797056122 3.45314808470526 2.59979625578436 2.59979625578436 2.59979625578436 5.43704011210261 3.3587333930702 2.59979625578436 2.59979625578436 2.59979625578436 6.46002072804533 4.29765568985712 2.59979625578436 2.59979625578436 2.59979625578436 4.03206207795829 2.59979625578436 2.59979625578436 2.59979625578436 3.00173983477685 4.18443423071714 3.07812638981679 2.59979625578436 2.59979625578436 2.59979625578436 2.59979625578436 2.59979625578436 2.59979625578436 3.2004768242502 2.59979625578436 2.59979625578436 3.78669727175961 3.6604689730663 2.59979625578436 2.59979625578436 2.59979625578436 4.3313064201971 3.20691983770591 3.80021628716771 2.59979625578436 2.59979625578436 4.38275651510986 3.64876012622529 2.59979625578436 2.59979625578436 2.59979625578436 3.59858560637233 3.87596597040693 2.59979625578436 2.59979625578436 2.59979625578436 5.29602409889556 3.25879465846468 2.59979625578436 3.07652576753501 2.59979625578436 4.95036248234683 3.20491354779203 2.59979625578436 2.59979625578436 2.59979625578436 4.15474639527272 3.54285352533004 2.59979625578436 3.13052693773863 2.59979625578436 6.30461046547601 2.59979625578436 2.59979625578436 2.59979625578436 2.59979625578436 4.39569363555179 2.59979625578436 2.59979625578436 3.14237529736743 2.59979625578436 4.98529597658081 2.59979625578436 2.59979625578436 2.59979625578436 2.59979625578436 5.64211148171941 3.93208784448111 2.59979625578436 2.59979625578436 3.22310506880101 4.85696581338028 3.47486106856339 4.11915002610035 5.21631662540804 3.7445127826073 3.86843224215505 4.98574003949392 2.59979625578436 2.59979625578436 3.13092838849174 5.35571977020887 2.59979625578436 2.59979625578436 2.59979625578436 2.59979625578436 5.82088375856872 3.57609868205969 2.59979625578436 2.59979625578436 2.59979625578436 3.96582882824587 2.59979625578436 2.59979625578436 2.59979625578436 2.59979625578436 3.41195457515195 3.29367264049087 2.59979625578436 3.06980125949796 3.1277135856963 3.29609969080235 2.59979625578436 3.18142001825098 2.59979625578436 2.59979625578436 4.10346133520006 2.59979625578436 2.59979625578436 2.59979625578436 2.59979625578436 2.59979625578436 3.92413616999576 2.59979625578436 2.59979625578436 2.59979625578436 2.59979625578436 3.13093185640013 3.87462970414381 2.59979625578436 2.59979625578436 3.06479868293381 4.51358512541505 2.59979625578436 2.59979625578436 2.59979625578436 2.59979625578436 3.92044577175338 3.13842484873088 2.59979625578436 2.59979625578436 2.59979625578436 4.07997402348583 2.59979625578436 2.59979625578436 2.59979625578436 2.59979625578436 2.59979625578436 2.59979625578436 2.59979625578436 2.59979625578436 2.59979625578436 5.77154086367354 4.14786376302769 2.59979625578436 2.59979625578436 2.59979625578436 4.12442767665235 2.59979625578436 2.59979625578436 3.56630584808651 2.59979625578436 4.65485542339702 4.25153233362284 2.59979625578436 2.59979625578436 2.59979625578436 5.03568531108999 2.59979625578436 2.59979625578436 3.47524811535511 2.59979625578436 5.28751665212038 3.95022009336645 2.59979625578436 2.59979625578436 2.59979625578436 4.89497328594974 3.26704859034321 2.59979625578436 2.59979625578436 2.59979625578436 4.41169629372577 2.59979625578436 2.59979625578436 2.59979625578436 2.59979625578436 2.59979625578436 2.59979625578436 2.59979625578436 3.0410586930376 2.59979625578436 4.20167969026226 2.59979625578436 2.59979625578436 2.59979625578436 2.59979625578436 4.49121064882361 3.64382940224356 2.59979625578436 2.59979625578436 2.59979625578436 4.19994745043866 2.59979625578436 2.59979625578436 2.59979625578436 3.0292052725966 4.17168768980405 3.1167432246131 2.59979625578436 2.59979625578436 2.59979625578436 2.59979625578436 3.31064883422489 2.59979625578436
Manes.11G101000.v6.1 3.79581891214945 2.59979625578436 2.59979625578436 2.59979625578436 2.59979625578436 3.55072321097309 2.59979625578436 3.11445218865464 2.59979625578436 2.59979625578436 2.59979625578436 2.59979625578436 2.59979625578436 2.59979625578436 2.59979625578436 3.1581819852139 2.59979625578436 2.59979625578436 2.59979625578436 2.59979625578436 3.80048506553678 3.25601641733816 3.13138655775315 2.59979625578436 2.59979625578436 2.59979625578436 3.16295777007222 2.59979625578436 2.59979625578436 2.59979625578436 3.56031851016587 2.59979625578436 2.59979625578436 2.59979625578436 2.59979625578436 2.59979625578436 3.39406740467135 3.21447733758373 3.27237941274458 2.59979625578436 3.48701286742929 2.59979625578436 2.59979625578436 3.76574463858324 2.59979625578436 4.22491347845287 2.59979625578436 2.59979625578436 2.59979625578436 2.59979625578436 3.47693513194931 2.59979625578436 2.59979625578436 2.59979625578436 2.59979625578436 4.42490146569415 2.59979625578436 3.11439241586576 2.59979625578436 2.59979625578436 3.52062149520576 3.13655648183482 2.59979625578436 2.59979625578436 2.59979625578436 3.52897269545353 2.59979625578436 2.59979625578436 3.12093291120984 2.59979625578436 3.20611898545288 2.59979625578436 3.13708551334606 2.59979625578436 2.59979625578436 3.28754744734438 2.59979625578436 3.06039705082243 3.29249169049875 2.59979625578436 3.77485557868279 2.59979625578436 2.59979625578436 2.59979625578436 2.59979625578436 3.82385682353258 2.59979625578436 3.50982048758402 2.59979625578436 2.59979625578436 4.43904601445821 2.59979625578436 2.59979625578436 2.59979625578436 2.59979625578436 2.59979625578436 3.00717831127145 2.59979625578436 2.59979625578436 2.59979625578436 2.59979625578436 3.31557217321446 2.59979625578436 2.59979625578436 2.59979625578436 2.59979625578436 3.25897070105676 2.59979625578436 3.01650372679633 2.59979625578436 2.59979625578436 2.59979625578436 2.59979625578436 2.59979625578436 2.59979625578436 2.59979625578436 3.50961898163241 2.59979625578436 2.59979625578436 2.59979625578436 2.59979625578436 3.13872541349518 2.59979625578436 2.59979625578436 2.59979625578436 2.59979625578436 2.59979625578436 2.59979625578436 2.59979625578436 2.59979625578436 2.59979625578436 4.18391418333489 2.59979625578436 2.59979625578436 2.59979625578436 2.59979625578436 4.39902573701029 2.59979625578436 2.59979625578436 2.59979625578436 2.59979625578436 4.16770549011929 2.59979625578436 2.59979625578436 2.59979625578436 2.59979625578436 3.71494525715551 2.59979625578436 3.07277416937966 2.59979625578436 2.59979625578436 3.58821161658991 2.59979625578436 2.59979625578436 2.59979625578436 2.59979625578436 3.13846362547094 2.59979625578436 2.59979625578436 2.59979625578436 2.59979625578436 3.47171591016966 2.59979625578436 2.59979625578436 2.59979625578436 2.59979625578436 3.78663384676346 2.59979625578436 2.59979625578436 2.59979625578436 2.59979625578436 3.77348118255699 2.59979625578436 2.59979625578436 2.59979625578436 2.59979625578436 4.04177189388811 3.11361203837832 2.59979625578436 2.59979625578436 2.59979625578436 3.95472090710856 3.44873559807783 2.9940602321428 2.59979625578436 2.59979625578436 4.30739123516837 2.59979625578436 2.59979625578436 3.34522728744805 2.59979625578436 3.037160815614 6.0837495144355 3.22221931818771 2.59979625578436 3.49662464265443 3.77457475802958 5.99333578998786 3.11547170492856 3.31135537628347 3.0979139950087 2.59979625578436 3.71345399818543 3.36958725084717 2.59979625578436 3.11263355011005 3.41151332783018 6.00329359319653 2.59979625578436 2.59979625578436 2.59979625578436 2.59979625578436 5.3900622154092 3.08019605297528 3.48736179688901 2.59979625578436 2.59979625578436 5.1928265108182 5.01452256136101 3.20006221402401 2.59979625578436 2.59979625578436 5.55946114356491 3.05392758145134 3.07224328759053 2.59979625578436 6.31010470239984 6.43265891372585 2.59979625578436 3.26661495764191 2.59979625578436 2.59979625578436 5.69323881467575 3.77066255425936 3.52367043205901 2.59979625578436 2.59979625578436 4.30290476043136 2.59979625578436 3.14997929703986 3.24358690281098 2.59979625578436 5.5566107568261 3.07492497937578 3.28739172790693 3.13246240288098 2.59979625578436 5.14395055846925 3.12024369940562 3.25014544349024 3.7735118799602 3.83651593829476 4.16341129940291 3.27713638788058 3.18614183435273 2.59979625578436 6.68309901941219 4.4363223804448 3.14550218000467 3.17608306896042 3.68400765031026 2.59979625578436 5.58670924125625 2.59979625578436 3.07878727232066 2.59979625578436 3.06640245947418 3.17356662868593 2.59979625578436 3.415894803482 3.22228357111191 2.59979625578436 4.31962247511559 2.59979625578436 2.59979625578436 3.07270803269098 3.05448293938791 7.11875257968409 8.69656395947067 6.15076033742651 5.6303262665733 3.87580723572066 3.83796871461078 7.69999140586197 2.59979625578436 5.08243591940779 3.82908436506429 2.59979625578436 8.23665589672318 7.06315067166881 6.16389422976336 3.25348081783336 2.59979625578436 9.04944028360028 6.49846557778307 5.64920817919259 3.45882666299881 3.67528607409489 6.07401030641575 3.69514666089469 3.86351406872335 3.75804226531246 2.59979625578436 7.86814121199145 6.12962818207449 5.46947103200488 3.36089001473455 3.17618018401525 3.66460190285215 4.08623548289939 3.60867516167484 2.59979625578436 2.59979625578436 8.92550533760204 7.02735538502659 5.46377480396107 3.18526268121318 3.20827003153473 8.17699008592225 6.17015959246816 5.4127987109284 3.34573460342168 3.41312046559163 6.43534898006839 4.15626632057888 3.82017398648223 3.94931479262271 2.59979625578436 3.778875219469 3.71287078579491 3.15924501044427 4.68395253661206 2.59979625578436 4.62017358534514 2.59979625578436 4.55899955516518 2.59979625578436 3.55457857212675 3.88328750845331 2.59979625578436 3.14215221956444 2.59979625578436 3.13261469345293 5.26793468073435 3.72470077920189 2.59979625578436 3.0961917105276 3.40627957054017 6.27071621619556 3.52058092152185 3.71999682860615 3.69767045161778 3.69879294883086 5.59761206875244 3.97233686017103 2.59979625578436 3.26884182041456 2.59979625578436 4.33073575499059 3.15584307376082 4.32252932440454 3.29631831669058 3.22380152582246 5.35278804095859 3.03225364507438 3.0825107763154 3.11937986360436 3.10996514328171 4.82121533952885 2.59979625578436 3.34487133408656 2.59979625578436 2.59979625578436 3.29703488223369 4.49257375705548 3.20409142510325 3.29914297901095 3.95095103811457 2.59979625578436 4.0336414342674 2.59979625578436 3.15073138801272 2.59979625578436 3.3195691347463 5.23133384362345 3.13786835974162 3.44198007858204 3.11932334026827 2.59979625578436 3.33541046017207 3.52342389776374 2.59979625578436 3.03367268315916 2.59979625578436 9.30001967689432 4.4569336025263 3.94148808173331 2.96925739016971 3.19857785665936 4.2627139023923 3.27667244084487 2.59979625578436 3.29247100215013 2.59979625578436 4.80325821802079 2.59979625578436 2.59979625578436 3.11784851617552 3.33067381019803 3.36487301352577 3.90786300452943 3.07195668903267 3.63068502978547 2.59979625578436 3.52428154965526 3.09756767139413 3.29886172274126 3.54703977596284 2.59979625578436 3.72285975990381 3.37279228920747 3.35537022837668 3.71156365949856 3.28076458677052 7.31419815169366 4.71339434435076 5.12817028207834 3.2415469443954 3.19993551182426 8.97025780971894 6.79458417759534 6.0271042242532 3.81823602020398 2.59979625578436 8.58148386303895 7.14698769744834 6.15942510668473 3.38172702084249 3.1944944784519 8.65791631898299 6.97531550932044 6.41126019740568 2.59979625578436 3.89202251523489 9.38060549173514 7.40047292300056 5.77683682008353 3.63202778143493 2.59979625578436 7.80857105722757 6.60945750046576 6.78822835376855 2.59979625578436 2.59979625578436 3.77287603967699 7.13516796761155 6.36610359253522 3.3258524402005 2.59979625578436 9.07649515048693 6.74533236495984 3.49795787344468 3.6983488676737 2.59979625578436 8.73757673944002 6.61086610579741 5.89641434965775 2.59979625578436 2.59979625578436 2.59979625578436 3.19855137885276 2.59979625578436 3.01490231394773 3.81286397203494 2.59979625578436 3.29190677361545 2.59979625578436 2.59979625578436 2.59979625578436 2.59979625578436 3.1782393393218 3.04931507854715 2.59979625578436 2.59979625578436 2.59979625578436 4.48823527784576 2.59979625578436 3.23264526912839 2.59979625578436 2.59979625578436 3.38077863823906 2.59979625578436 2.59979625578436 2.59979625578436 2.59979625578436 3.62970343240219 3.08735284545691 2.59979625578436 2.59979625578436 2.59979625578436 2.59979625578436 2.59979625578436 2.59979625578436 2.59979625578436 2.59979625578436 3.37410327500007 3.20229976147952 3.10694865309437 2.59979625578436 2.59979625578436 3.48281875462644 2.59979625578436 2.59979625578436 3.13896247932804 2.59979625578436 4.23942002591862 2.59979625578436 2.59979625578436 2.59979625578436 2.59979625578436 3.86368274392085 2.59979625578436 2.59979625578436 2.59979625578436 2.59979625578436 4.28586589960127 3.29901172108088 3.0356971867682 2.59979625578436 2.59979625578436 3.93904697331096 2.59979625578436 2.59979625578436 2.59979625578436 2.59979625578436 4.09154230320106 3.63146421946987 2.59979625578436 2.59979625578436 2.59979625578436 3.48037588270895 3.4666767382516 2.59979625578436 2.59979625578436 2.59979625578436 3.17879938663296 2.59979625578436 2.59979625578436 2.59979625578436 2.59979625578436 2.59979625578436 3.48356159872131 2.59979625578436 3.2962608485763 2.59979625578436 3.32590215093667 2.59979625578436 3.1664216170609 2.59979625578436 2.59979625578436 4.36196570826451 2.59979625578436 3.11190764297675 2.59979625578436 2.59979625578436 3.02196137564689 4.02334989432748 2.59979625578436 2.59979625578436 2.59979625578436 2.59979625578436 3.59848267571914 2.59979625578436 2.59979625578436 3.12724282625815 3.20691983770591 3.37185434725751 2.59979625578436 2.59979625578436 2.59979625578436 2.59979625578436 4.2161612464992 3.31465907983017 3.08382354620843 2.59979625578436 2.59979625578436 3.92734925312887 2.59979625578436 2.59979625578436 2.59979625578436 2.59979625578436 2.59979625578436 2.59979625578436 2.59979625578436 3.53953527174762 2.59979625578436 3.16658854311766 2.59979625578436 2.59979625578436 2.59979625578436 4.00938374157105 4.24072801918229 2.59979625578436 3.79816915789271 2.59979625578436 2.59979625578436 3.23035530106182 2.59979625578436 3.48513351680472 2.59979625578436 2.59979625578436 2.59979625578436 2.59979625578436 3.59950334611107 2.59979625578436 3.14332354224269 3.21559004798566 2.59979625578436 2.59979625578436 3.20178576582288 2.59979625578436 2.59979625578436 2.59979625578436 3.47469189890208 2.59979625578436 2.59979625578436 3.30409561387671 2.59979625578436 2.59979625578436 3.24925207574573 2.59979625578436 3.71664159246952 3.25815219576688 3.34680674814643 3.64182534636077 2.59979625578436 2.59979625578436 3.41035805204073 4.40711821045092 2.59979625578436 2.59979625578436 4.15106708599978 2.59979625578436 2.59979625578436 2.59979625578436 2.59979625578436 3.60467421168305 3.02941578193738 2.59979625578436 2.59979625578436 2.59979625578436 5.11621008380981 3.52788263827347 3.50439436163838 2.59979625578436 2.59979625578436 4.17640684273032 2.59979625578436 3.79536033223022 2.59979625578436 2.59979625578436 2.59979625578436 3.64178627644869 2.59979625578436 2.59979625578436 2.59979625578436 2.59979625578436 4.14366728163835 2.59979625578436 2.98900452407651 2.59979625578436 2.59979625578436 3.18764437601324 2.59979625578436 2.59979625578436 2.59979625578436 2.59979625578436 3.83925168300536 2.59979625578436 3.31013988848557 2.59979625578436 2.59979625578436 3.54042399501909 2.59979625578436 3.19585971097053 2.59979625578436 2.59979625578436 6.01431213063074 2.59979625578436 2.59979625578436 2.59979625578436 2.59979625578436 3.52129112065354 2.59979625578436 2.59979625578436 2.59979625578436 2.59979625578436 3.46890406481015 2.59979625578436 2.59979625578436 2.59979625578436 2.59979625578436 3.65836322027094 2.59979625578436 2.59979625578436 2.59979625578436 2.59979625578436 2.59979625578436 2.59979625578436 2.59979625578436 2.59979625578436 2.59979625578436 3.77298917154667 2.59979625578436 3.25835208647746 2.59979625578436 3.1677776264212 2.59979625578436 2.59979625578436 2.59979625578436 2.59979625578436 2.59979625578436 2.59979625578436 2.59979625578436 3.24895042512516 3.3795575152963 2.59979625578436 3.16483281905453 2.59979625578436 2.59979625578436 2.59979625578436 2.59979625578436 3.3537310595367 3.35830155079992 2.59979625578436 2.59979625578436 2.59979625578436 2.59979625578436 2.59979625578436 2.59979625578436 2.59979625578436 2.59979625578436 3.8356080573271 2.59979625578436 2.59979625578436 2.59979625578436 2.59979625578436 3.68218165002397 2.59979625578436 2.59979625578436 3.90291938238005 2.59979625578436 3.64772177115844 2.59979625578436 2.59979625578436 2.59979625578436 2.59979625578436 3.34260516870939
Manes.11G101100.v6.1 2.59979625578436 2.59979625578436 2.59979625578436 2.59979625578436 2.59979625578436 2.59979625578436 2.59979625578436 2.59979625578436 2.59979625578436 2.59979625578436 2.59979625578436 2.59979625578436 2.59979625578436 2.59979625578436 2.59979625578436 2.59979625578436 2.59979625578436 2.59979625578436 2.59979625578436 2.59979625578436 2.59979625578436 2.59979625578436 2.59979625578436 2.59979625578436 2.59979625578436 2.59979625578436 2.59979625578436 2.59979625578436 2.59979625578436 2.59979625578436 2.59979625578436 2.59979625578436 2.59979625578436 2.59979625578436 2.59979625578436 2.59979625578436 2.59979625578436 2.59979625578436 2.59979625578436 2.59979625578436 2.59979625578436 2.59979625578436 2.59979625578436 2.59979625578436 2.59979625578436 2.59979625578436 2.59979625578436 2.59979625578436 2.59979625578436 2.59979625578436 2.59979625578436 2.59979625578436 2.59979625578436 2.59979625578436 2.59979625578436 2.59979625578436 2.59979625578436 2.59979625578436 2.59979625578436 2.59979625578436 2.59979625578436 2.59979625578436 2.59979625578436 2.59979625578436 2.59979625578436 2.59979625578436 2.59979625578436 2.59979625578436 2.59979625578436 2.59979625578436 2.59979625578436 2.59979625578436 2.59979625578436 2.59979625578436 2.59979625578436 2.59979625578436 2.59979625578436 2.59979625578436 2.59979625578436 2.59979625578436 2.59979625578436 3.23212901003371 2.59979625578436 2.59979625578436 2.59979625578436 2.59979625578436 2.59979625578436 2.59979625578436 2.59979625578436 2.59979625578436 2.59979625578436 2.59979625578436 2.59979625578436 2.59979625578436 2.59979625578436 2.59979625578436 2.59979625578436 2.59979625578436 2.59979625578436 2.59979625578436 2.59979625578436 2.59979625578436 2.59979625578436 2.59979625578436 2.59979625578436 2.59979625578436 2.59979625578436 2.59979625578436 2.59979625578436 2.59979625578436 2.59979625578436 2.59979625578436 2.59979625578436 2.59979625578436 2.59979625578436 2.59979625578436 2.59979625578436 2.59979625578436 2.59979625578436 2.59979625578436 2.59979625578436 2.59979625578436 2.59979625578436 2.59979625578436 2.59979625578436 2.59979625578436 2.59979625578436 2.59979625578436 2.59979625578436 2.59979625578436 2.59979625578436 2.59979625578436 2.59979625578436 2.59979625578436 2.59979625578436 2.59979625578436 2.59979625578436 2.59979625578436 2.59979625578436 2.59979625578436 2.59979625578436 2.59979625578436 2.59979625578436 2.59979625578436 2.59979625578436 2.59979625578436 2.59979625578436 2.59979625578436 2.59979625578436 2.59979625578436 2.59979625578436 2.59979625578436 2.59979625578436 2.59979625578436 2.59979625578436 2.59979625578436 2.59979625578436 2.59979625578436 2.59979625578436 2.59979625578436 2.59979625578436 2.59979625578436 2.59979625578436 2.59979625578436 2.59979625578436 2.59979625578436 2.59979625578436 2.59979625578436 2.59979625578436 2.59979625578436 2.59979625578436 2.59979625578436 2.59979625578436 2.59979625578436 2.59979625578436 2.59979625578436 2.59979625578436 2.59979625578436 2.59979625578436 2.59979625578436 2.59979625578436 2.59979625578436 2.59979625578436 2.59979625578436 2.59979625578436 2.59979625578436 2.59979625578436 2.59979625578436 2.59979625578436 2.59979625578436 2.59979625578436 2.59979625578436 2.59979625578436 2.59979625578436 2.59979625578436 2.59979625578436 2.59979625578436 2.59979625578436 2.59979625578436 2.59979625578436 2.59979625578436 2.59979625578436 2.59979625578436 2.59979625578436 2.59979625578436 2.59979625578436 2.59979625578436 2.59979625578436 2.59979625578436 2.59979625578436 2.59979625578436 2.59979625578436 2.59979625578436 2.59979625578436 2.59979625578436 2.59979625578436 2.59979625578436 2.59979625578436 2.59979625578436 2.59979625578436 2.59979625578436 2.59979625578436 2.59979625578436 2.59979625578436 2.59979625578436 2.59979625578436 2.59979625578436 2.59979625578436 2.59979625578436 2.59979625578436 2.59979625578436 2.59979625578436 2.59979625578436 2.59979625578436 2.59979625578436 2.59979625578436 2.59979625578436 2.59979625578436 2.59979625578436 2.59979625578436 2.59979625578436 2.59979625578436 2.59979625578436 2.59979625578436 2.59979625578436 2.59979625578436 2.59979625578436 2.59979625578436 2.59979625578436 2.59979625578436 2.59979625578436 2.59979625578436 2.59979625578436 2.59979625578436 2.59979625578436 2.59979625578436 2.59979625578436 2.59979625578436 2.59979625578436 2.59979625578436 2.59979625578436 2.59979625578436 2.59979625578436 2.59979625578436 2.59979625578436 2.59979625578436 2.59979625578436 2.59979625578436 2.59979625578436 2.59979625578436 2.59979625578436 2.59979625578436 2.59979625578436 2.59979625578436 2.59979625578436 2.59979625578436 2.59979625578436 2.59979625578436 2.59979625578436 2.59979625578436 2.59979625578436 2.59979625578436 2.59979625578436 2.59979625578436 2.59979625578436 2.59979625578436 2.59979625578436 2.59979625578436 2.59979625578436 2.59979625578436 2.59979625578436 2.59979625578436 2.59979625578436 2.59979625578436 2.59979625578436 2.59979625578436 2.59979625578436 2.59979625578436 2.59979625578436 2.59979625578436 2.59979625578436 2.59979625578436 2.59979625578436 2.59979625578436 2.59979625578436 2.59979625578436 2.59979625578436 2.59979625578436 2.59979625578436 2.59979625578436 2.59979625578436 2.59979625578436 2.59979625578436 2.59979625578436 2.59979625578436 2.59979625578436 2.59979625578436 2.59979625578436 2.59979625578436 2.59979625578436 2.59979625578436 2.59979625578436 2.59979625578436 2.59979625578436 2.59979625578436 2.59979625578436 2.59979625578436 2.59979625578436 2.59979625578436 2.59979625578436 2.59979625578436 2.59979625578436 2.59979625578436 2.59979625578436 2.59979625578436 2.59979625578436 2.59979625578436 2.59979625578436 2.59979625578436 2.59979625578436 2.59979625578436 2.59979625578436 2.59979625578436 2.59979625578436 2.59979625578436 2.59979625578436 2.59979625578436 2.59979625578436 2.59979625578436 2.59979625578436 2.59979625578436 2.59979625578436 2.59979625578436 2.59979625578436 2.59979625578436 2.59979625578436 2.59979625578436 2.59979625578436 2.59979625578436 2.59979625578436 2.59979625578436 2.59979625578436 2.59979625578436 2.59979625578436 2.59979625578436 2.59979625578436 2.59979625578436 2.59979625578436 2.59979625578436 2.59979625578436 2.59979625578436 2.59979625578436 2.59979625578436 2.59979625578436 2.59979625578436 2.59979625578436 2.59979625578436 2.59979625578436 2.59979625578436 2.59979625578436 2.59979625578436 2.59979625578436 2.59979625578436 2.59979625578436 2.59979625578436 2.59979625578436 2.59979625578436 2.59979625578436 2.59979625578436 2.59979625578436 2.59979625578436 2.59979625578436 2.59979625578436 2.59979625578436 2.59979625578436 2.59979625578436 2.59979625578436 2.59979625578436 2.59979625578436 2.59979625578436 2.59979625578436 2.59979625578436 2.59979625578436 2.59979625578436 2.59979625578436 2.59979625578436 2.59979625578436 2.59979625578436 2.59979625578436 2.59979625578436 2.59979625578436 2.59979625578436 2.59979625578436 2.59979625578436 2.59979625578436 2.59979625578436 2.59979625578436 2.59979625578436 2.59979625578436 2.59979625578436 2.59979625578436 2.59979625578436 2.59979625578436 2.59979625578436 2.59979625578436 2.59979625578436 2.59979625578436 2.59979625578436 2.59979625578436 2.59979625578436 2.59979625578436 2.59979625578436 2.59979625578436 2.59979625578436 2.59979625578436 2.59979625578436 2.59979625578436 2.59979625578436 2.59979625578436 2.59979625578436 2.59979625578436 2.59979625578436 2.59979625578436 2.59979625578436 2.59979625578436 2.59979625578436 2.59979625578436 2.59979625578436 2.59979625578436 2.59979625578436 2.59979625578436 2.59979625578436 2.59979625578436 2.59979625578436 2.59979625578436 2.59979625578436 2.59979625578436 2.59979625578436 2.59979625578436 2.59979625578436 2.59979625578436 2.59979625578436 2.59979625578436 2.59979625578436 2.59979625578436 2.59979625578436 2.59979625578436 2.59979625578436 2.59979625578436 2.59979625578436 2.59979625578436 2.59979625578436 2.59979625578436 2.59979625578436 2.59979625578436 2.59979625578436 2.59979625578436 2.59979625578436 2.59979625578436 2.59979625578436 2.59979625578436 2.59979625578436 2.59979625578436 2.59979625578436 2.59979625578436 2.59979625578436 2.59979625578436 2.59979625578436 2.59979625578436 2.59979625578436 2.59979625578436 2.59979625578436 2.59979625578436 2.59979625578436 2.59979625578436 2.59979625578436 2.59979625578436 2.59979625578436 2.59979625578436 2.59979625578436 2.59979625578436 2.59979625578436 2.59979625578436 2.59979625578436 2.59979625578436 2.59979625578436 2.59979625578436 2.59979625578436 2.59979625578436 2.59979625578436 2.59979625578436 2.59979625578436 2.59979625578436 2.59979625578436 2.59979625578436 2.59979625578436 2.59979625578436 2.59979625578436 2.59979625578436 2.59979625578436 2.59979625578436 2.59979625578436 2.59979625578436 2.59979625578436 2.59979625578436 2.59979625578436 2.59979625578436 2.59979625578436 2.59979625578436 2.59979625578436 2.59979625578436 2.59979625578436 2.59979625578436 2.59979625578436 2.59979625578436 2.59979625578436 2.59979625578436 2.59979625578436 2.59979625578436 2.59979625578436 2.59979625578436 2.59979625578436 2.59979625578436 2.59979625578436 2.59979625578436 2.59979625578436 2.59979625578436 2.59979625578436 2.59979625578436 2.59979625578436 2.59979625578436 2.59979625578436 2.59979625578436 2.59979625578436 2.59979625578436 2.59979625578436 2.59979625578436 2.59979625578436 2.59979625578436 2.59979625578436 2.59979625578436 2.59979625578436 2.59979625578436 2.59979625578436 2.59979625578436 2.59979625578436 2.59979625578436 2.59979625578436 2.59979625578436 2.59979625578436 2.59979625578436 2.59979625578436 2.59979625578436 2.59979625578436 2.59979625578436 2.59979625578436 2.59979625578436 2.59979625578436 2.59979625578436 2.59979625578436 2.59979625578436 2.59979625578436 2.59979625578436 2.59979625578436 2.59979625578436 2.59979625578436 2.59979625578436 2.59979625578436 2.59979625578436 2.59979625578436 2.59979625578436 2.59979625578436 2.59979625578436 2.59979625578436 2.59979625578436 2.59979625578436 2.59979625578436 2.59979625578436 2.59979625578436 2.59979625578436 2.59979625578436 2.59979625578436 2.59979625578436 2.59979625578436 2.59979625578436 2.59979625578436 2.59979625578436 2.59979625578436 2.59979625578436 2.59979625578436 2.59979625578436 2.59979625578436 2.59979625578436 2.59979625578436 2.59979625578436 2.59979625578436 2.59979625578436 2.59979625578436 2.59979625578436 2.59979625578436 2.59979625578436 2.59979625578436 2.59979625578436 2.59979625578436 2.59979625578436 2.59979625578436 2.59979625578436 2.59979625578436 2.59979625578436 2.59979625578436 2.59979625578436 2.59979625578436 2.59979625578436 2.59979625578436 2.59979625578436 2.59979625578436 2.59979625578436 2.59979625578436 2.59979625578436 2.59979625578436 2.59979625578436 2.59979625578436 2.59979625578436 2.59979625578436 2.59979625578436 2.59979625578436 2.59979625578436 2.59979625578436 2.59979625578436 2.59979625578436 2.59979625578436 2.59979625578436 2.59979625578436 2.59979625578436 2.59979625578436 2.59979625578436 2.59979625578436 2.59979625578436 2.59979625578436 2.59979625578436 2.59979625578436 2.59979625578436 2.59979625578436 2.59979625578436 2.59979625578436 2.59979625578436 2.59979625578436 2.59979625578436 2.59979625578436 2.59979625578436 2.59979625578436 2.59979625578436 2.59979625578436 3.05549889512908 2.59979625578436 2.59979625578436 2.59979625578436 2.59979625578436 2.59979625578436 2.59979625578436 2.59979625578436 2.59979625578436 2.59979625578436 2.59979625578436 2.59979625578436 2.59979625578436 2.59979625578436 2.59979625578436 2.59979625578436 2.59979625578436 2.59979625578436 2.59979625578436 2.59979625578436 2.59979625578436 2.59979625578436 2.59979625578436 2.59979625578436 2.59979625578436 2.59979625578436 2.59979625578436 2.59979625578436 2.59979625578436 2.59979625578436 2.59979625578436 2.59979625578436 2.59979625578436 2.59979625578436 2.59979625578436 2.59979625578436 2.59979625578436 2.59979625578436 2.59979625578436 2.59979625578436 2.59979625578436 2.59979625578436 2.59979625578436 2.59979625578436 2.59979625578436 2.59979625578436 2.59979625578436 2.59979625578436 2.59979625578436 2.59979625578436 2.59979625578436 2.59979625578436 2.59979625578436 2.59979625578436 2.59979625578436 2.59979625578436 2.59979625578436 2.59979625578436 2.59979625578436 2.59979625578436 2.59979625578436 2.59979625578436 2.59979625578436 2.59979625578436 2.59979625578436 2.59979625578436 2.59979625578436 2.59979625578436 2.59979625578436 2.59979625578436 2.59979625578436 2.59979625578436 2.59979625578436 2.59979625578436 2.59979625578436 2.59979625578436 2.59979625578436 2.59979625578436 2.59979625578436 2.59979625578436 2.59979625578436 2.59979625578436 2.59979625578436 2.59979625578436 2.59979625578436
Manes.11G101200.v6.1 2.59979625578436 2.59979625578436 2.59979625578436 3.12519089239347 3.05314717308039 2.59979625578436 2.59979625578436 2.59979625578436 2.59979625578436 2.59979625578436 2.59979625578436 2.59979625578436 2.59979625578436 2.59979625578436 2.59979625578436 2.59979625578436 2.59979625578436 2.59979625578436 2.59979625578436 2.59979625578436 2.59979625578436 3.25601641733816 3.13138655775315 2.59979625578436 3.14413877371066 2.59979625578436 3.93938502784833 2.59979625578436 2.59979625578436 2.59979625578436 3.28513972525459 2.59979625578436 2.59979625578436 2.59979625578436 2.59979625578436 2.59979625578436 3.39406740467135 3.21447733758373 2.59979625578436 3.15137780479602 2.59979625578436 2.59979625578436 3.18911703177846 3.43514863882075 2.59979625578436 2.59979625578436 3.14070476119692 2.59979625578436 2.59979625578436 3.26766221655289 2.59979625578436 3.25791388366613 2.59979625578436 2.59979625578436 3.96778331297524 2.59979625578436 2.59979625578436 2.59979625578436 4.23986962572266 3.14040437654277 2.59979625578436 3.13655648183482 2.59979625578436 2.59979625578436 2.59979625578436 2.59979625578436 2.59979625578436 2.59979625578436 3.12093291120984 2.59979625578436 2.59979625578436 3.03420175286161 2.59979625578436 2.59979625578436 2.59979625578436 3.28754744734438 2.59979625578436 2.59979625578436 2.59979625578436 2.59979625578436 2.59979625578436 3.9726884326862 2.59979625578436 2.59979625578436 2.59979625578436 2.59979625578436 2.59979625578436 2.59979625578436 3.01907165093939 2.59979625578436 2.59979625578436 2.59979625578436 2.59979625578436 2.59979625578436 2.59979625578436 2.59979625578436 2.59979625578436 3.02061995747434 2.59979625578436 2.59979625578436 2.59979625578436 2.59979625578436 3.10904969198695 2.59979625578436 2.59979625578436 3.11766270619839 2.59979625578436 3.00944776328652 2.59979625578436 2.59979625578436 2.59979625578436 2.59979625578436 2.59979625578436 2.59979625578436 2.59979625578436 2.59979625578436 2.59979625578436 3.30063053759635 3.17519681097436 2.59979625578436 2.59979625578436 2.59979625578436 2.59979625578436 2.59979625578436 3.21041768747788 2.59979625578436 2.59979625578436 3.21516294932886 2.59979625578436 3.37130380600997 2.59979625578436 2.59979625578436 3.0212344291614 2.59979625578436 2.59979625578436 2.59979625578436 2.59979625578436 2.59979625578436 2.59979625578436 3.16073271291655 2.59979625578436 2.59979625578436 2.59979625578436 2.59979625578436 2.59979625578436 2.59979625578436 2.59979625578436 2.59979625578436 2.59979625578436 2.59979625578436 2.59979625578436 2.59979625578436 2.59979625578436 2.59979625578436 2.59979625578436 2.59979625578436 2.59979625578436 2.59979625578436 2.59979625578436 2.59979625578436 2.59979625578436 3.35770011063099 2.59979625578436 2.59979625578436 2.59979625578436 2.59979625578436 3.78663384676346 2.59979625578436 2.59979625578436 2.59979625578436 2.59979625578436 2.59979625578436 3.12628544447371 2.59979625578436 2.59979625578436 2.59979625578436 3.16417745732558 3.48071335577149 2.59979625578436 2.59979625578436 2.59979625578436 2.59979625578436 3.02883382542909 2.9940602321428 3.32024232022317 2.59979625578436 2.59979625578436 3.23306554339514 2.59979625578436 2.59979625578436 2.59979625578436 2.59979625578436 2.59979625578436 2.59979625578436 2.59979625578436 2.59979625578436 2.59979625578436 2.59979625578436 2.59979625578436 2.59979625578436 2.59979625578436 2.59979625578436 2.59979625578436 3.23076972745041 2.59979625578436 3.47906877077808 3.0725295882055 2.59979625578436 3.2670926519256 2.59979625578436 3.77367409578493 2.59979625578436 3.17888988534499 2.59979625578436 2.59979625578436 2.59979625578436 2.59979625578436 2.59979625578436 2.59979625578436 2.59979625578436 2.59979625578436 2.59979625578436 2.59979625578436 2.59979625578436 2.59979625578436 2.59979625578436 2.59979625578436 2.59979625578436 2.59979625578436 2.59979625578436 2.59979625578436 2.59979625578436 2.59979625578436 2.59979625578436 2.59979625578436 2.59979625578436 2.59979625578436 2.59979625578436 3.19240955863012 3.14997929703986 3.24358690281098 2.59979625578436 2.59979625578436 2.59979625578436 2.59979625578436 2.59979625578436 2.59979625578436 2.59979625578436 3.12024369940562 2.59979625578436 2.59979625578436 2.59979625578436 2.59979625578436 3.08092639916607 2.59979625578436 2.59979625578436 2.59979625578436 2.59979625578436 3.36707522615221 2.59979625578436 3.23544690453558 2.59979625578436 2.59979625578436 2.59979625578436 2.59979625578436 2.59979625578436 2.59979625578436 2.59979625578436 3.87511013726533 2.59979625578436 3.04165461401528 2.59979625578436 2.59979625578436 3.12232509438277 2.59979625578436 2.59979625578436 2.59979625578436 2.59979625578436 2.59979625578436 2.59979625578436 2.59979625578436 2.59979625578436 2.59979625578436 3.4551235647353 3.5859747586968 2.59979625578436 2.59979625578436 3.2866359024642 2.59979625578436 2.59979625578436 2.59979625578436 2.59979625578436 2.59979625578436 3.19546030758457 3.34567679932435 2.59979625578436 4.57683443672913 2.59979625578436 2.59979625578436 3.09900823605374 2.59979625578436 2.59979625578436 2.59979625578436 2.59979625578436 2.59979625578436 3.20991460941355 2.59979625578436 3.40968187193882 2.59979625578436 2.59979625578436 2.59979625578436 2.59979625578436 2.59979625578436 2.59979625578436 2.59979625578436 2.59979625578436 3.18526268121318 2.59979625578436 2.59979625578436 2.59979625578436 3.19446987617811 2.59979625578436 2.59979625578436 2.59979625578436 2.59979625578436 2.59979625578436 2.59979625578436 2.59979625578436 3.20150989367274 2.59979625578436 3.15924501044427 3.14710624753656 2.59979625578436 3.25434752792638 3.25661411864085 3.36253590573726 2.59979625578436 2.59979625578436 3.35678698172305 2.59979625578436 2.59979625578436 2.59979625578436 2.59979625578436 2.59979625578436 2.59979625578436 2.59979625578436 2.59979625578436 3.06942971940629 2.59979625578436 2.59979625578436 2.59979625578436 2.59979625578436 3.55707684656612 3.20704156102309 2.59979625578436 2.59979625578436 2.59979625578436 2.59979625578436 2.59979625578436 2.59979625578436 3.40627964740502 3.29631831669058 2.59979625578436 2.59979625578436 3.03225364507438 2.59979625578436 2.59979625578436 2.59979625578436 3.5547880162334 3.38788451366808 3.03313128025029 2.59979625578436 3.3738486396907 2.59979625578436 2.59979625578436 3.02864738326235 3.17264699689973 3.06480719808051 2.59979625578436 3.44977478267563 2.59979625578436 2.59979625578436 2.59979625578436 2.59979625578436 3.09253880012922 2.59979625578436 3.19947538049542 2.59979625578436 2.59979625578436 2.59979625578436 2.59979625578436 2.59979625578436 2.59979625578436 2.59979625578436 2.59979625578436 2.59979625578436 2.59979625578436 2.59979625578436 2.59979625578436 3.25797369082606 3.08059389465736 2.59979625578436 4.87734402920938 2.59979625578436 3.39758033565916 2.59979625578436 2.59979625578436 3.11784851617552 2.59979625578436 2.59979625578436 2.59979625578436 2.59979625578436 2.59979625578436 3.04794204847268 2.59979625578436 2.59979625578436 2.59979625578436 2.59979625578436 3.51034282900347 2.59979625578436 2.59979625578436 2.59979625578436 3.71156365949856 2.59979625578436 2.59979625578436 2.59979625578436 2.59979625578436 2.59979625578436 2.59979625578436 2.59979625578436 2.59979625578436 2.59979625578436 2.59979625578436 2.59979625578436 2.59979625578436 2.59979625578436 2.59979625578436 2.59979625578436 2.59979625578436 3.73239061372913 2.59979625578436 2.59979625578436 3.78709556924625 2.59979625578436 2.59979625578436 2.59979625578436 2.59979625578436 3.20412094079488 2.59979625578436 2.59979625578436 2.59979625578436 2.59979625578436 2.59979625578436 3.05578649445254 2.59979625578436 2.59979625578436 3.12551148095829 2.59979625578436 3.26388014084464 2.59979625578436 2.59979625578436 2.59979625578436 2.59979625578436 2.59979625578436 3.25910669545783 2.59979625578436 2.59979625578436 2.59979625578436 2.59979625578436 2.59979625578436 3.19855137885276 2.59979625578436 2.59979625578436 2.59979625578436 2.59979625578436 2.59979625578436 2.59979625578436 2.59979625578436 2.59979625578436 3.37057561147686 2.59979625578436 3.04931507854715 2.59979625578436 2.59979625578436 2.59979625578436 2.59979625578436 2.59979625578436 3.23264526912839 2.59979625578436 3.11516147797062 2.59979625578436 3.30170228463906 2.59979625578436 2.59979625578436 3.14554511358825 2.59979625578436 2.59979625578436 2.59979625578436 2.59979625578436 2.59979625578436 2.59979625578436 2.59979625578436 3.33126977399767 2.59979625578436 2.59979625578436 2.59979625578436 3.20229976147952 3.10694865309437 3.30262648282872 2.59979625578436 3.11486485550114 2.59979625578436 2.59979625578436 2.59979625578436 3.13899408145671 2.59979625578436 2.59979625578436 2.59979625578436 2.59979625578436 2.59979625578436 2.59979625578436 2.59979625578436 3.03997188674666 2.59979625578436 2.59979625578436 2.59979625578436 2.59979625578436 2.59979625578436 2.59979625578436 2.59979625578436 3.28720428082605 2.59979625578436 2.59979625578436 2.59979625578436 2.59979625578436 2.59979625578436 2.59979625578436 2.59979625578436 2.59979625578436 2.59979625578436 2.59979625578436 2.59979625578436 2.59979625578436 2.59979625578436 2.59979625578436 2.59979625578436 3.73505933926542 2.59979625578436 3.27177532694313 2.59979625578436 2.59979625578436 2.59979625578436 2.59979625578436 3.44879108853492 2.59979625578436 2.59979625578436 2.59979625578436 3.00173983477685 2.59979625578436 3.07812638981679 2.59979625578436 2.59979625578436 2.59979625578436 2.59979625578436 2.59979625578436 3.32593040474478 3.2004768242502 3.32081634279933 2.59979625578436 3.91817791121178 2.59979625578436 2.59979625578436 2.59979625578436 3.30430621313442 2.59979625578436 2.59979625578436 2.59979625578436 4.23515348862007 3.3580901148347 3.89806602983649 2.59979625578436 2.59979625578436 3.31465907983017 2.59979625578436 2.59979625578436 2.59979625578436 2.59979625578436 2.59979625578436 2.59979625578436 2.59979625578436 2.59979625578436 2.59979625578436 2.59979625578436 2.59979625578436 3.53953527174762 3.63334554052997 3.16658854311766 2.59979625578436 2.59979625578436 4.28870618140801 3.15066378465705 2.59979625578436 3.86611458455853 2.59979625578436 3.15184207342633 2.59979625578436 2.59979625578436 4.09157308554448 2.59979625578436 3.48802483307444 3.3197901182369 3.49579071812971 3.14237529736743 2.59979625578436 2.59979625578436 3.36404641342157 2.59979625578436 2.59979625578436 2.59979625578436 2.59979625578436 2.59979625578436 2.59979625578436 3.29612907983554 2.59979625578436 2.59979625578436 2.59979625578436 2.59979625578436 2.59979625578436 2.59979625578436 2.59979625578436 2.59979625578436 3.39912989984874 4.15069733872885 3.13092838849174 3.64182534636077 2.59979625578436 2.59979625578436 3.41035805204073 2.59979625578436 2.59979625578436 2.59979625578436 2.59979625578436 3.803218555989 2.59979625578436 3.51255789156111 2.59979625578436 2.59979625578436 3.20516644634206 3.09747954102011 2.59979625578436 2.59979625578436 2.59979625578436 2.59979625578436 3.1277135856963 3.68565295308433 2.59979625578436 2.59979625578436 2.59979625578436 2.59979625578436 2.59979625578436 3.11790825992549 3.15183655154252 2.59979625578436 2.59979625578436 2.59979625578436 3.20854780368858 2.59979625578436 3.10899527952792 3.20273864989596 2.59979625578436 3.34681157322541 2.59979625578436 2.59979625578436 2.59979625578436 2.59979625578436 2.59979625578436 2.59979625578436 3.32979506903342 3.2427149139147 3.31013988848557 3.69002083499493 2.59979625578436 2.59979625578436 2.59979625578436 2.59979625578436 3.14315768447763 2.59979625578436 2.59979625578436 2.59979625578436 3.19378284176863 2.59979625578436 3.14928056722215 2.59979625578436 2.59979625578436 2.59979625578436 2.59979625578436 2.59979625578436 2.59979625578436 2.59979625578436 2.59979625578436 3.12901589028519 2.59979625578436 2.59979625578436 3.08978059537946 2.59979625578436 2.59979625578436 3.37029531578803 2.59979625578436 2.59979625578436 2.59979625578436 3.47394710612716 2.59979625578436 2.59979625578436 2.59979625578436 3.06746869606695 2.59979625578436 3.71512645345224 2.59979625578436 2.59979625578436 2.59979625578436 2.59979625578436 2.59979625578436 2.59979625578436 3.78500776541972 2.59979625578436 3.15448378042256 2.59979625578436 3.16483281905453 3.1964791051938 3.12439282256448 3.37724948770933 2.59979625578436 3.1359058019152 2.59979625578436 2.59979625578436 3.19153549401571 2.59979625578436 2.59979625578436 2.59979625578436 2.59979625578436 2.59979625578436 2.59979625578436 3.23170429409391 3.99252227860655 2.59979625578436 2.59979625578436 2.59979625578436 2.59979625578436 2.59979625578436 3.0292052725966 3.53635640865754 2.59979625578436 2.59979625578436 2.59979625578436 2.59979625578436 3.08078529881836 3.10496040724535 3.7560974502665
```
