## Supplementary Table 1 for "A population based expression atlas provides insights into disease resistance and other physiological traits in cassava (*Manihot esculenta* Crantz)" (part 265 of 405)

```
Manes.11G101300.v6.1 2.59979625578436 2.59979625578436 2.59979625578436 3.12519089239347 2.59979625578436 2.59979625578436 2.59979625578436 2.59979625578436 2.59979625578436 2.59979625578436 2.59979625578436 2.59979625578436 2.59979625578436 2.59979625578436 2.59979625578436 2.59979625578436 2.59979625578436 2.59979625578436 2.59979625578436 2.59979625578436 2.59979625578436 2.59979625578436 2.59979625578436 3.6480409594847 2.59979625578436 2.59979625578436 2.59979625578436 2.59979625578436 2.59979625578436 2.59979625578436 2.59979625578436 2.59979625578436 2.59979625578436 2.59979625578436 2.59979625578436 2.59979625578436 2.59979625578436 2.59979625578436 2.59979625578436 2.59979625578436 3.23201493111793 2.59979625578436 2.59979625578436 2.59979625578436 2.59979625578436 2.59979625578436 2.59979625578436 3.1556293923897 2.59979625578436 2.59979625578436 2.59979625578436 3.62754700466668 2.59979625578436 2.59979625578436 2.59979625578436 2.59979625578436 2.59979625578436 2.59979625578436 2.59979625578436 2.59979625578436 2.59979625578436 2.59979625578436 2.59979625578436 2.59979625578436 2.59979625578436 2.59979625578436 2.59979625578436 2.59979625578436 3.33289544367448 2.59979625578436 2.59979625578436 2.59979625578436 2.59979625578436 2.59979625578436 2.59979625578436 2.59979625578436 3.85003373410979 3.61315024367804 2.59979625578436 2.59979625578436 2.59979625578436 3.23212901003371 2.59979625578436 2.59979625578436 2.59979625578436 2.59979625578436 2.59979625578436 2.59979625578436 2.59979625578436 2.59979625578436 2.59979625578436 2.59979625578436 2.59979625578436 2.59979625578436 2.59979625578436 2.59979625578436 2.59979625578436 2.59979625578436 2.59979625578436 3.03824441707797 2.59979625578436 2.59979625578436 2.59979625578436 2.59979625578436 2.59979625578436 2.59979625578436 2.59979625578436 2.59979625578436 2.59979625578436 2.59979625578436 2.59979625578436 2.59979625578436 3.05008182588941 2.59979625578436 2.59979625578436 2.59979625578436 2.59979625578436 2.59979625578436 2.59979625578436 2.59979625578436 2.59979625578436 2.59979625578436 2.59979625578436 2.59979625578436 2.59979625578436 2.59979625578436 2.59979625578436 2.59979625578436 2.59979625578436 2.59979625578436 2.59979625578436 2.59979625578436 2.59979625578436 2.59979625578436 4.96164833030015 2.59979625578436 2.59979625578436 2.59979625578436 2.59979625578436 2.59979625578436 3.77288014353904 2.59979625578436 3.06178703260991 2.59979625578436 2.59979625578436 2.59979625578436 2.59979625578436 3.05552170562978 2.59979625578436 2.59979625578436 2.59979625578436 2.59979625578436 2.59979625578436 2.59979625578436 2.59979625578436 3.07194257290571 2.59979625578436 2.59979625578436 2.59979625578436 2.59979625578436 2.59979625578436 2.59979625578436 2.59979625578436 2.59979625578436 2.59979625578436 2.59979625578436 2.59979625578436 2.59979625578436 2.59979625578436 2.59979625578436 2.59979625578436 2.59979625578436 2.59979625578436 2.59979625578436 2.59979625578436 2.59979625578436 2.59979625578436 2.59979625578436 3.08843871467039 2.59979625578436 2.59979625578436 3.04244381450743 2.59979625578436 2.59979625578436 2.59979625578436 2.59979625578436 2.59979625578436 2.59979625578436 2.59979625578436 3.03334130892695 2.59979625578436 2.59979625578436 2.59979625578436 2.59979625578436 2.59979625578436 2.59979625578436 2.59979625578436 2.59979625578436 2.59979625578436 2.59979625578436 2.59979625578436 2.59979625578436 2.59979625578436 2.59979625578436 2.59979625578436 2.59979625578436 2.59979625578436 2.59979625578436 2.59979625578436 2.59979625578436 2.59979625578436 2.59979625578436 2.59979625578436 2.59979625578436 3.04879652493302 3.17753729138824 2.59979625578436 2.59979625578436 2.59979625578436 2.59979625578436 2.59979625578436 2.59979625578436 2.59979625578436 2.59979625578436 2.59979625578436 2.59979625578436 2.59979625578436 2.59979625578436 2.59979625578436 2.59979625578436 2.59979625578436 2.59979625578436 2.59979625578436 2.59979625578436 2.59979625578436 2.59979625578436 2.59979625578436 3.19677433375722 3.19240955863012 2.59979625578436 2.59979625578436 2.59979625578436 2.59979625578436 3.26876126171489 2.59979625578436 2.59979625578436 2.59979625578436 2.59979625578436 2.59979625578436 2.59979625578436 2.59979625578436 2.59979625578436 2.59979625578436 2.59979625578436 2.59979625578436 2.59979625578436 2.59979625578436 2.59979625578436 2.59979625578436 2.59979625578436 3.23544690453558 2.59979625578436 2.59979625578436 3.23387456029662 3.07878727232066 3.11512830171232 2.59979625578436 2.59979625578436 2.59979625578436 2.59979625578436 2.59979625578436 2.59979625578436 2.59979625578436 2.59979625578436 2.59979625578436 2.59979625578436 2.59979625578436 2.59979625578436 2.59979625578436 2.59979625578436 3.30262129821875 2.59979625578436 2.59979625578436 2.59979625578436 3.73159039278313 2.59979625578436 2.59979625578436 2.59979625578436 2.59979625578436 2.59979625578436 3.17749061347233 2.59979625578436 2.59979625578436 2.59979625578436 2.59979625578436 2.59979625578436 2.59979625578436 2.59979625578436 2.59979625578436 2.59979625578436 2.59979625578436 2.59979625578436 2.59979625578436 2.59979625578436 2.59979625578436 2.59979625578436 3.14105343535606 2.59979625578436 2.59979625578436 2.59979625578436 2.59979625578436 2.59979625578436 2.59979625578436 2.59979625578436 2.59979625578436 2.59979625578436 3.18526268121318 2.59979625578436 2.59979625578436 2.59979625578436 2.59979625578436 2.59979625578436 2.59979625578436 2.59979625578436 2.59979625578436 2.59979625578436 2.59979625578436 2.59979625578436 2.59979625578436 2.59979625578436 2.59979625578436 2.59979625578436 2.59979625578436 2.59979625578436 2.59979625578436 3.14223713453464 2.59979625578436 2.59979625578436 2.59979625578436 2.59979625578436 2.59979625578436 2.59979625578436 2.59979625578436 2.59979625578436 2.59979625578436 3.14307563156158 2.59979625578436 2.59979625578436 2.59979625578436 2.59979625578436 2.59979625578436 2.59979625578436 2.59979625578436 2.59979625578436 2.59979625578436 2.59979625578436 2.59979625578436 3.06075262526231 2.59979625578436 2.59979625578436 2.59979625578436 2.59979625578436 2.59979625578436 2.59979625578436 2.59979625578436 3.0825107763154 2.59979625578436 2.59979625578436 2.59979625578436 2.59979625578436 2.59979625578436 2.59979625578436 2.59979625578436 2.59979625578436 2.59979625578436 3.44837432885348 2.59979625578436 2.59979625578436 2.59979625578436 2.59979625578436 2.59979625578436 2.99054227134901 2.59979625578436 2.59979625578436 2.59979625578436 4.14801655978258 3.19947538049542 2.59979625578436 2.59979625578436 2.59979625578436 2.59979625578436 2.59979625578436 2.59979625578436 2.59979625578436 2.59979625578436 2.59979625578436 2.59979625578436 2.59979625578436 2.59979625578436 2.59979625578436 3.42512101143509 2.59979625578436 2.59979625578436 2.59979625578436 2.59979625578436 2.59979625578436 2.59979625578436 2.59979625578436 2.59979625578436 2.59979625578436 2.59979625578436 2.59979625578436 2.59979625578436 2.59979625578436 2.59979625578436 2.59979625578436 2.59979625578436 2.59979625578436 2.59979625578436 2.59979625578436 3.04961902926352 3.25597584154714 2.59979625578436 2.59979625578436 2.59979625578436 2.59979625578436 2.59979625578436 3.60257146538986 2.59979625578436 2.59979625578436 2.59979625578436 2.59979625578436 2.59979625578436 2.59979625578436 2.59979625578436 2.59979625578436 2.59979625578436 2.59979625578436 2.59979625578436 2.59979625578436 2.59979625578436 2.59979625578436 2.59979625578436 2.59979625578436 2.59979625578436 3.01541759514865 2.59979625578436 2.59979625578436 2.59979625578436 2.59979625578436 2.59979625578436 2.59979625578436 2.59979625578436 2.59979625578436 2.59979625578436 2.59979625578436 2.59979625578436 2.59979625578436 2.59979625578436 2.59979625578436 2.59979625578436 2.59979625578436 2.59979625578436 2.59979625578436 2.59979625578436 2.59979625578436 2.59979625578436 2.59979625578436 2.59979625578436 2.59979625578436 2.59979625578436 2.59979625578436 2.59979625578436 2.59979625578436 2.59979625578436 2.59979625578436 3.04596543434785 2.59979625578436 2.59979625578436 2.59979625578436 2.59979625578436 2.59979625578436 2.59979625578436 2.59979625578436 2.59979625578436 2.59979625578436 2.59979625578436 2.59979625578436 2.59979625578436 2.59979625578436 2.59979625578436 2.59979625578436 2.59979625578436 2.59979625578436 2.59979625578436 2.59979625578436 2.59979625578436 2.59979625578436 4.14727546107094 2.59979625578436 2.59979625578436 2.59979625578436 3.73896028770694 2.59979625578436 2.59979625578436 2.59979625578436 2.59979625578436 3.31341918269739 2.59979625578436 2.59979625578436 2.59979625578436 3.12404357264528 2.59979625578436 2.59979625578436 2.59979625578436 2.59979625578436 2.59979625578436 2.59979625578436 2.59979625578436 2.59979625578436 2.59979625578436 3.3533297151516 2.59979625578436 3.1975645660093 2.59979625578436 3.16031210264774 2.59979625578436 3.0356971867682 2.59979625578436 2.59979625578436 2.59979625578436 2.59979625578436 2.59979625578436 2.59979625578436 2.59979625578436 2.59979625578436 2.59979625578436 2.59979625578436 2.59979625578436 2.59979625578436 2.59979625578436 2.59979625578436 2.59979625578436 2.59979625578436 2.59979625578436 2.59979625578436 2.59979625578436 2.59979625578436 2.59979625578436 2.59979625578436 2.59979625578436 2.59979625578436 2.59979625578436 2.59979625578436 2.59979625578436 2.59979625578436 2.59979625578436 2.59979625578436 2.59979625578436 2.59979625578436 3.21960951687133 2.59979625578436 3.04387460395187 3.0753039300318 2.59979625578436 2.59979625578436 2.59979625578436 2.59979625578436 3.25897829856142 2.59979625578436 2.59979625578436 2.59979625578436 2.59979625578436 2.59979625578436 2.59979625578436 2.59979625578436 2.59979625578436 2.59979625578436 2.59979625578436 2.59979625578436 2.59979625578436 2.59979625578436 2.59979625578436 2.59979625578436 2.59979625578436 2.59979625578436 2.59979625578436 2.59979625578436 2.59979625578436 2.59979625578436 2.59979625578436 2.59979625578436 2.59979625578436 2.59979625578436 2.59979625578436 2.59979625578436 2.59979625578436 2.59979625578436 2.59979625578436 2.59979625578436 2.59979625578436 2.59979625578436 3.13052693773863 2.59979625578436 2.59979625578436 2.59979625578436 2.59979625578436 2.59979625578436 2.59979625578436 2.59979625578436 2.59979625578436 2.59979625578436 2.59979625578436 2.59979625578436 3.47520283733032 2.59979625578436 2.59979625578436 2.59979625578436 2.59979625578436 3.20178576582288 2.59979625578436 2.59979625578436 2.59979625578436 3.81948308357673 2.59979625578436 2.59979625578436 2.59979625578436 2.59979625578436 2.59979625578436 3.24925207574573 2.59979625578436 2.59979625578436 2.59979625578436 2.59979625578436 2.59979625578436 2.59979625578436 2.59979625578436 2.59979625578436 2.59979625578436 2.59979625578436 2.59979625578436 2.59979625578436 2.59979625578436 2.59979625578436 2.59979625578436 2.59979625578436 2.59979625578436 2.59979625578436 2.59979625578436 2.59979625578436 2.59979625578436 2.59979625578436 2.59979625578436 2.59979625578436 2.59979625578436 2.59979625578436 2.59979625578436 2.59979625578436 2.59979625578436 2.59979625578436 2.59979625578436 2.59979625578436 2.59979625578436 3.0324307448167 2.59979625578436 2.59979625578436 2.59979625578436 2.59979625578436 2.59979625578436 2.59979625578436 2.59979625578436 2.59979625578436 2.59979625578436 2.59979625578436 2.59979625578436 2.59979625578436 2.59979625578436 2.59979625578436 2.59979625578436 2.59979625578436 2.59979625578436 2.59979625578436 2.59979625578436 2.59979625578436 2.59979625578436 2.59979625578436 2.59979625578436 2.59979625578436 2.59979625578436 3.89359831116327 2.59979625578436 2.59979625578436 2.59979625578436 3.17310155599223 2.59979625578436 2.59979625578436 2.59979625578436 2.59979625578436 2.59979625578436 2.59979625578436 3.50657944241829 2.59979625578436 2.59979625578436 2.59979625578436 2.59979625578436 2.59979625578436 2.59979625578436 2.59979625578436 3.58683593692783 2.59979625578436 2.59979625578436 2.59979625578436 2.59979625578436 2.59979625578436 2.59979625578436 2.59979625578436 2.59979625578436 2.59979625578436 2.59979625578436 2.59979625578436 2.59979625578436 2.59979625578436 2.59979625578436 2.59979625578436 2.59979625578436 2.59979625578436 2.59979625578436 2.59979625578436 2.59979625578436 2.59979625578436 2.59979625578436 2.59979625578436 2.59979625578436 3.22145036302252 2.59979625578436 4.10691714609519 2.59979625578436 2.59979625578436 3.72791025041151 2.59979625578436 2.59979625578436 2.59979625578436 2.59979625578436 2.59979625578436 2.59979625578436 2.59979625578436 2.59979625578436 3.09288309947995 3.03967187552959 2.59979625578436 2.59979625578436 2.59979625578436 2.59979625578436 2.59979625578436 2.59979625578436 2.59979625578436 2.59979625578436 2.59979625578436
Manes.11G101400.v6.1 2.59979625578436 2.59979625578436 2.59979625578436 2.59979625578436 2.59979625578436 2.59979625578436 2.59979625578436 2.59979625578436 2.59979625578436 2.59979625578436 2.59979625578436 2.59979625578436 2.59979625578436 2.59979625578436 2.59979625578436 3.1581819852139 3.65499577699941 2.59979625578436 2.59979625578436 2.59979625578436 3.2129912889402 2.59979625578436 2.59979625578436 2.59979625578436 3.36517982117798 2.59979625578436 2.59979625578436 2.59979625578436 2.59979625578436 2.59979625578436 2.59979625578436 2.59979625578436 2.59979625578436 2.59979625578436 2.59979625578436 2.59979625578436 2.59979625578436 2.59979625578436 2.59979625578436 2.59979625578436 2.59979625578436 2.59979625578436 2.59979625578436 2.59979625578436 2.59979625578436 2.59979625578436 3.36040517360207 2.59979625578436 2.59979625578436 2.59979625578436 2.59979625578436 3.25791388366613 2.59979625578436 2.59979625578436 2.59979625578436 2.59979625578436 2.59979625578436 2.59979625578436 2.59979625578436 3.52567379773375 2.59979625578436 2.59979625578436 3.10654593426012 2.59979625578436 2.59979625578436 2.59979625578436 2.59979625578436 2.59979625578436 2.59979625578436 2.59979625578436 2.59979625578436 2.59979625578436 3.13708551334606 2.59979625578436 2.59979625578436 2.59979625578436 2.59979625578436 3.39101944330304 2.59979625578436 2.59979625578436 3.44184362766157 2.59979625578436 2.59979625578436 3.47624966748319 2.59979625578436 2.59979625578436 3.85105948740097 2.59979625578436 2.59979625578436 2.59979625578436 2.59979625578436 2.59979625578436 2.59979625578436 2.59979625578436 2.59979625578436 2.59979625578436 2.59979625578436 2.59979625578436 2.59979625578436 2.59979625578436 2.59979625578436 3.10849398345359 2.59979625578436 3.27304933687551 2.59979625578436 3.11766270619839 2.59979625578436 3.00944776328652 3.01650372679633 2.59979625578436 2.59979625578436 3.16467000805317 2.59979625578436 2.59979625578436 2.59979625578436 2.59979625578436 2.59979625578436 2.59979625578436 2.59979625578436 2.59979625578436 2.59979625578436 2.59979625578436 3.09809346900321 3.3030517261556 2.59979625578436 2.59979625578436 2.59979625578436 2.59979625578436 2.59979625578436 2.59979625578436 2.59979625578436 2.59979625578436 2.59979625578436 2.59979625578436 2.59979625578436 2.59979625578436 2.59979625578436 2.59979625578436 2.59979625578436 2.59979625578436 2.59979625578436 2.59979625578436 2.59979625578436 3.21244460660398 2.59979625578436 2.59979625578436 2.59979625578436 2.59979625578436 2.59979625578436 2.59979625578436 3.18241641221583 3.17781093920006 2.59979625578436 2.59979625578436 2.59979625578436 2.59979625578436 2.59979625578436 2.59979625578436 2.59979625578436 3.32259926914112 2.59979625578436 2.59979625578436 2.59979625578436 2.59979625578436 2.59979625578436 2.59979625578436 2.59979625578436 3.07465554562221 2.59979625578436 2.59979625578436 3.17915297907334 2.59979625578436 2.59979625578436 3.06384658117584 2.59979625578436 2.59979625578436 2.59979625578436 2.59979625578436 2.59979625578436 2.59979625578436 3.00869623363141 3.04244381450743 3.20435226905395 2.59979625578436 3.01860929541114 2.59979625578436 2.59979625578436 2.59979625578436 2.59979625578436 3.03334130892695 3.29524616250881 2.59979625578436 2.59979625578436 2.59979625578436 2.59979625578436 2.59979625578436 3.44163721637544 2.59979625578436 2.59979625578436 3.18271528704513 2.59979625578436 2.59979625578436 2.59979625578436 2.59979625578436 2.59979625578436 4.00210822240073 2.59979625578436 2.59979625578436 2.59979625578436 3.02986544421834 3.6230949516324 2.59979625578436 3.4134412798777 3.27611731718091 3.04879652493302 2.59979625578436 3.30524536803394 3.1364641154621 2.59979625578436 3.02576765931864 2.59979625578436 2.59979625578436 2.59979625578436 2.59979625578436 2.59979625578436 3.16305146276653 2.59979625578436 2.59979625578436 2.59979625578436 2.59979625578436 2.59979625578436 2.59979625578436 3.12315809278075 2.59979625578436 2.59979625578436 3.64088381960222 3.38697297193438 3.19677433375722 2.59979625578436 2.59979625578436 3.24358690281098 3.1852947067468 2.59979625578436 3.26876126171489 2.59979625578436 2.59979625578436 2.59979625578436 2.59979625578436 2.59979625578436 2.59979625578436 2.59979625578436 2.59979625578436 2.59979625578436 2.59979625578436 3.01582169102262 2.59979625578436 2.59979625578436 3.18760828080912 2.59979625578436 2.59979625578436 2.59979625578436 2.59979625578436 2.59979625578436 3.04994649852283 2.59979625578436 2.59979625578436 2.59979625578436 2.59979625578436 2.59979625578436 2.59979625578436 2.59979625578436 2.59979625578436 2.59979625578436 2.59979625578436 2.59979625578436 3.07270803269098 3.05448293938791 2.59979625578436 2.59979625578436 3.23672803855937 3.09920040061693 2.59979625578436 2.59979625578436 2.59979625578436 3.41008409776741 2.59979625578436 2.59979625578436 2.59979625578436 2.59979625578436 3.41276326438424 2.59979625578436 3.06398032907695 3.16332247699915 2.59979625578436 2.59979625578436 3.03747957287136 2.59979625578436 2.59979625578436 3.18590979373873 2.59979625578436 3.05906766596064 2.59979625578436 3.27020841900006 2.59979625578436 2.59979625578436 2.59979625578436 2.59979625578436 3.17618018401525 3.66460190285215 2.59979625578436 3.19008785338756 3.53945940346149 3.02411260142883 2.59979625578436 2.59979625578436 2.59979625578436 2.59979625578436 2.59979625578436 2.59979625578436 2.59979625578436 2.59979625578436 2.59979625578436 2.59979625578436 3.11444189945037 3.67569983636409 3.26580903861444 3.29274630253399 2.59979625578436 2.59979625578436 3.16658773388875 2.59979625578436 2.59979625578436 2.59979625578436 2.59979625578436 2.59979625578436 3.14223713453464 2.59979625578436 2.59979625578436 2.59979625578436 2.59979625578436 2.59979625578436 2.59979625578436 2.59979625578436 2.59979625578436 2.59979625578436 3.14307563156158 2.59979625578436 3.06942971940629 2.59979625578436 2.59979625578436 3.25721121744889 2.59979625578436 2.59979625578436 2.59979625578436 2.59979625578436 3.08587502403935 2.59979625578436 2.59979625578436 2.59979625578436 2.59979625578436 3.17372833296139 2.59979625578436 2.59979625578436 2.59979625578436 2.59979625578436 2.59979625578436 2.59979625578436 2.59979625578436 2.59979625578436 3.16047819545527 2.59979625578436 3.33690766491106 3.15037536408807 2.59979625578436 2.59979625578436 2.59979625578436 3.17264699689973 3.51825997083232 3.33430315247367 2.59979625578436 2.59979625578436 2.99054227134901 3.4076023698681 3.11136320296335 3.44525548215947 2.9813665940389 3.44198007858204 3.11932334026827 3.53625833947526 2.59979625578436 3.35812029621829 2.59979625578436 3.03367268315916 2.59979625578436 2.59979625578436 2.59979625578436 2.59979625578436 2.59979625578436 3.19857785665936 3.52286694781948 3.08059389465736 2.59979625578436 2.59979625578436 3.69848075669755 2.59979625578436 2.59979625578436 3.22344610197473 3.32860106906141 2.59979625578436 3.14391809079161 3.54002058805831 2.59979625578436 2.59979625578436 3.23107304392998 3.25899884065111 2.59979625578436 2.59979625578436 2.59979625578436 2.59979625578436 2.59979625578436 3.04961902926352 2.98080741821271 2.59979625578436 3.43006726886568 3.04948717202689 3.50203005288194 3.20605869871251 3.05543704798616 2.59979625578436 2.59979625578436 2.59979625578436 2.59979625578436 2.59979625578436 3.03813347158508 3.30108436898664 2.59979625578436 2.59979625578436 2.59979625578436 3.1944944784519 2.59979625578436 3.10140652150073 2.59979625578436 2.59979625578436 2.59979625578436 2.59979625578436 2.59979625578436 3.2656464759195 4.03145852475667 2.59979625578436 3.26967113465158 3.26490597460946 2.59979625578436 2.59979625578436 2.59979625578436 2.59979625578436 2.59979625578436 2.59979625578436 2.59979625578436 2.59979625578436 2.59979625578436 2.59979625578436 2.59979625578436 2.59979625578436 2.59979625578436 2.59979625578436 2.59979625578436 2.59979625578436 2.59979625578436 3.07210468251341 2.59979625578436 2.59979625578436 2.59979625578436 2.59979625578436 2.59979625578436 2.59979625578436 3.09151528685361 3.22831015235155 2.59979625578436 3.37237396509029 3.538429025029 2.59979625578436 2.59979625578436 2.59979625578436 2.59979625578436 3.44677671125314 2.59979625578436 2.59979625578436 2.59979625578436 3.25651977128008 2.59979625578436 2.59979625578436 3.30170228463906 2.59979625578436 2.59979625578436 2.59979625578436 2.59979625578436 3.08735284545691 2.59979625578436 2.59979625578436 2.59979625578436 2.59979625578436 2.59979625578436 2.59979625578436 2.59979625578436 2.59979625578436 2.59979625578436 2.59979625578436 2.59979625578436 2.59979625578436 2.59979625578436 2.59979625578436 2.59979625578436 3.11545540883735 3.13896247932804 2.59979625578436 2.59979625578436 2.59979625578436 3.09168813019347 2.59979625578436 3.16597009136717 2.59979625578436 2.59979625578436 2.59979625578436 2.59979625578436 2.59979625578436 2.59979625578436 2.59979625578436 2.59979625578436 2.59979625578436 2.59979625578436 2.59979625578436 2.59979625578436 3.08499272863383 2.59979625578436 2.59979625578436 2.59979625578436 3.12380631914321 3.56736478650805 2.59979625578436 3.45314808470526 3.22721475254557 2.59979625578436 2.59979625578436 2.59979625578436 3.04131369721671 2.59979625578436 2.59979625578436 2.59979625578436 3.54190319695318 2.59979625578436 2.59979625578436 2.59979625578436 2.59979625578436 2.59979625578436 2.59979625578436 2.59979625578436 2.59979625578436 2.59979625578436 3.85036913035679 2.59979625578436 2.59979625578436 2.59979625578436 2.59979625578436 2.59979625578436 2.59979625578436 2.59979625578436 2.59979625578436 3.47843854242518 2.59979625578436 3.45055086810467 2.59979625578436 2.59979625578436 2.59979625578436 2.59979625578436 4.1196933579131 3.20691983770591 2.59979625578436 3.8918414592231 2.59979625578436 3.89806602983649 3.46235777925282 2.59979625578436 2.59979625578436 2.59979625578436 2.59979625578436 2.59979625578436 3.28089785406808 2.59979625578436 3.22990884353066 2.59979625578436 2.59979625578436 2.59979625578436 2.59979625578436 2.59979625578436 2.59979625578436 3.63334554052997 2.59979625578436 2.59979625578436 2.59979625578436 3.61072093684214 2.59979625578436 2.59979625578436 3.64429143936982 2.59979625578436 3.80628733938985 3.77000473532773 2.59979625578436 3.14773248614781 3.11624245650931 3.23274696978057 3.60798097877415 2.59979625578436 2.59979625578436 2.59979625578436 2.59979625578436 2.59979625578436 2.59979625578436 2.59979625578436 2.59979625578436 2.59979625578436 2.59979625578436 2.59979625578436 3.29612907983554 3.22310506880101 3.46856026701611 3.22322736688131 2.59979625578436 2.59979625578436 2.59979625578436 3.24925207574573 2.59979625578436 2.59979625578436 3.72155046908345 2.59979625578436 2.59979625578436 2.59979625578436 2.59979625578436 2.59979625578436 2.59979625578436 2.59979625578436 2.59979625578436 3.21021486625664 3.21444532604007 2.59979625578436 2.59979625578436 2.59979625578436 3.4742952044758 2.59979625578436 2.59979625578436 5.0310489611587 3.5720670294192 2.59979625578436 3.06980125949796 2.59979625578436 2.59979625578436 2.59979625578436 2.59979625578436 2.59979625578436 2.59979625578436 2.59979625578436 2.59979625578436 3.37587920586357 2.59979625578436 3.20938411112718 2.59979625578436 4.04129764844827 2.59979625578436 2.59979625578436 2.59979625578436 2.98900452407651 3.34681157322541 2.59979625578436 3.18764437601324 3.05549889512908 3.06479868293381 3.09629371888845 3.08638207118581 2.59979625578436 3.50179941331691 3.01265836496538 3.37964665561139 3.35723464221939 2.59979625578436 2.59979625578436 2.59979625578436 2.59979625578436 2.59979625578436 2.59979625578436 2.59979625578436 2.59979625578436 5.96501318606564 2.59979625578436 2.59979625578436 2.59979625578436 3.14301693326046 2.59979625578436 2.59979625578436 2.59979625578436 2.59979625578436 2.59979625578436 2.59979625578436 3.38871823839132 2.59979625578436 2.59979625578436 2.59979625578436 4.20404627355598 2.59979625578436 2.59979625578436 2.59979625578436 2.59979625578436 3.47394710612716 2.59979625578436 2.59979625578436 2.59979625578436 2.59979625578436 2.59979625578436 3.39802017770579 2.59979625578436 2.59979625578436 2.59979625578436 2.59979625578436 2.59979625578436 2.59979625578436 2.59979625578436 2.59979625578436 2.59979625578436 2.59979625578436 2.59979625578436 2.59979625578436 2.59979625578436 3.68674262044617 3.54449289306235 2.59979625578436 3.0410586930376 2.59979625578436 2.59979625578436 2.59979625578436 2.59979625578436 2.59979625578436 2.59979625578436 2.59979625578436 3.03374484675826 2.59979625578436 2.59979625578436 2.59979625578436 3.92702060530145 3.47646435890152 2.59979625578436 3.21951123834957 2.59979625578436 2.59979625578436 2.59979625578436 2.59979625578436 2.59979625578436 2.59979625578436 2.59979625578436 2.59979625578436 3.12790887429037
Manes.11G101500.v6.1 2.59979625578436 2.59979625578436 2.59979625578436 2.59979625578436 2.59979625578436 2.59979625578436 2.59979625578436 2.59979625578436 2.59979625578436 2.59979625578436 2.59979625578436 2.59979625578436 2.59979625578436 2.59979625578436 2.59979625578436 2.59979625578436 2.59979625578436 2.59979625578436 2.59979625578436 2.59979625578436 2.59979625578436 2.59979625578436 2.59979625578436 2.59979625578436 2.59979625578436 2.59979625578436 2.59979625578436 2.59979625578436 2.59979625578436 2.59979625578436 2.59979625578436 2.59979625578436 2.59979625578436 2.59979625578436 2.59979625578436 2.59979625578436 2.59979625578436 2.59979625578436 2.59979625578436 2.59979625578436 2.59979625578436 2.59979625578436 2.59979625578436 2.59979625578436 2.59979625578436 2.59979625578436 2.59979625578436 2.59979625578436 2.59979625578436 2.59979625578436 2.59979625578436 2.59979625578436 2.59979625578436 2.59979625578436 2.59979625578436 2.59979625578436 2.59979625578436 2.59979625578436 2.59979625578436 2.59979625578436 2.59979625578436 2.59979625578436 2.59979625578436 2.59979625578436 2.59979625578436 2.59979625578436 2.59979625578436 2.59979625578436 2.59979625578436 2.59979625578436 2.59979625578436 2.59979625578436 2.59979625578436 2.59979625578436 2.59979625578436 2.59979625578436 2.59979625578436 2.59979625578436 2.59979625578436 2.59979625578436 2.59979625578436 2.59979625578436 2.59979625578436 2.59979625578436 2.59979625578436 2.59979625578436 2.59979625578436 2.59979625578436 2.59979625578436 2.59979625578436 2.59979625578436 2.59979625578436 2.59979625578436 2.59979625578436 2.59979625578436 2.59979625578436 2.59979625578436 2.59979625578436 2.59979625578436 2.59979625578436 2.59979625578436 2.59979625578436 2.59979625578436 2.59979625578436 2.59979625578436 2.59979625578436 2.59979625578436 2.59979625578436 2.59979625578436 2.59979625578436 2.59979625578436 2.59979625578436 2.59979625578436 2.59979625578436 2.59979625578436 2.59979625578436 2.59979625578436 2.59979625578436 2.59979625578436 2.59979625578436 2.59979625578436 2.59979625578436 2.59979625578436 2.59979625578436 2.59979625578436 2.59979625578436 2.59979625578436 2.59979625578436 2.59979625578436 2.59979625578436 2.59979625578436 2.59979625578436 2.59979625578436 2.59979625578436 2.59979625578436 2.59979625578436 2.59979625578436 2.59979625578436 2.59979625578436 2.59979625578436 2.59979625578436 2.59979625578436 2.59979625578436 2.59979625578436 2.59979625578436 2.59979625578436 2.59979625578436 2.59979625578436 2.59979625578436 2.59979625578436 2.59979625578436 2.59979625578436 2.59979625578436 2.59979625578436 2.59979625578436 2.59979625578436 2.59979625578436 2.59979625578436 2.59979625578436 2.59979625578436 2.59979625578436 2.59979625578436 2.59979625578436 2.59979625578436 2.59979625578436 2.59979625578436 2.59979625578436 2.59979625578436 2.59979625578436 2.59979625578436 2.59979625578436 2.59979625578436 2.59979625578436 2.59979625578436 2.59979625578436 2.59979625578436 2.59979625578436 2.59979625578436 2.59979625578436 2.59979625578436 2.59979625578436 2.59979625578436 2.59979625578436 2.59979625578436 2.59979625578436 2.59979625578436 2.59979625578436 2.59979625578436 2.59979625578436 2.59979625578436 2.59979625578436 2.59979625578436 2.59979625578436 2.59979625578436 2.59979625578436 2.59979625578436 2.59979625578436 2.59979625578436 2.59979625578436 2.59979625578436 2.59979625578436 2.59979625578436 2.59979625578436 2.59979625578436 2.59979625578436 2.59979625578436 2.59979625578436 2.59979625578436 2.59979625578436 2.59979625578436 2.59979625578436 2.59979625578436 2.59979625578436 2.59979625578436 2.59979625578436 2.59979625578436 2.59979625578436 2.59979625578436 2.59979625578436 2.59979625578436 2.59979625578436 2.59979625578436 2.59979625578436 2.59979625578436 2.59979625578436 2.59979625578436 2.59979625578436 2.59979625578436 2.59979625578436 2.59979625578436 2.59979625578436 2.59979625578436 2.59979625578436 2.59979625578436 2.59979625578436 2.59979625578436 2.59979625578436 2.59979625578436 2.59979625578436 2.59979625578436 2.59979625578436 2.59979625578436 2.59979625578436 2.59979625578436 2.59979625578436 2.59979625578436 2.59979625578436 2.59979625578436 2.59979625578436 2.59979625578436 2.59979625578436 2.59979625578436 2.59979625578436 2.59979625578436 2.59979625578436 2.59979625578436 2.59979625578436 2.59979625578436 2.59979625578436 2.59979625578436 2.59979625578436 2.59979625578436 2.59979625578436 2.59979625578436 2.59979625578436 2.59979625578436 2.59979625578436 2.59979625578436 2.59979625578436 2.59979625578436 2.59979625578436 2.59979625578436 2.59979625578436 2.59979625578436 2.59979625578436 2.59979625578436 2.59979625578436 2.59979625578436 2.59979625578436 2.59979625578436 2.59979625578436 2.59979625578436 2.59979625578436 2.59979625578436 2.59979625578436 2.59979625578436 2.59979625578436 2.59979625578436 2.59979625578436 2.59979625578436 2.59979625578436 2.59979625578436 2.59979625578436 2.59979625578436 2.59979625578436 2.59979625578436 2.59979625578436 2.59979625578436 2.59979625578436 2.59979625578436 2.59979625578436 2.59979625578436 2.59979625578436 2.59979625578436 2.59979625578436 2.59979625578436 2.59979625578436 2.59979625578436 2.59979625578436 2.59979625578436 2.59979625578436 2.59979625578436 2.59979625578436 2.59979625578436 2.59979625578436 2.59979625578436 2.59979625578436 2.59979625578436 2.59979625578436 2.59979625578436 2.59979625578436 2.59979625578436 2.59979625578436 2.59979625578436 2.59979625578436 2.59979625578436 2.59979625578436 2.59979625578436 2.59979625578436 2.59979625578436 2.59979625578436 2.59979625578436 2.59979625578436 2.59979625578436 2.59979625578436 2.59979625578436 2.59979625578436 2.59979625578436 2.59979625578436 2.59979625578436 2.59979625578436 2.59979625578436 2.59979625578436 2.59979625578436 2.59979625578436 2.59979625578436 2.59979625578436 2.59979625578436 2.59979625578436 2.59979625578436 2.59979625578436 2.59979625578436 2.59979625578436 2.59979625578436 2.59979625578436 2.59979625578436 2.59979625578436 2.59979625578436 2.59979625578436 2.59979625578436 2.59979625578436 2.59979625578436 2.59979625578436 2.59979625578436 2.59979625578436 2.59979625578436 2.59979625578436 2.59979625578436 2.59979625578436 2.59979625578436 2.59979625578436 2.59979625578436 2.59979625578436 2.59979625578436 2.59979625578436 2.59979625578436 2.59979625578436 2.59979625578436 2.59979625578436 2.59979625578436 2.59979625578436 2.59979625578436 2.59979625578436 2.59979625578436 2.59979625578436 2.59979625578436 2.59979625578436 2.59979625578436 2.59979625578436 2.59979625578436 2.59979625578436 2.59979625578436 2.59979625578436 2.59979625578436 2.59979625578436 2.59979625578436 2.59979625578436 2.59979625578436 2.59979625578436 2.59979625578436 2.59979625578436 2.59979625578436 2.59979625578436 2.59979625578436 2.59979625578436 2.59979625578436 2.59979625578436 2.59979625578436 2.59979625578436 2.59979625578436 2.59979625578436 2.59979625578436 2.59979625578436 2.59979625578436 2.59979625578436 2.59979625578436 2.59979625578436 2.59979625578436 2.59979625578436 2.59979625578436 2.59979625578436 2.59979625578436 2.59979625578436 2.59979625578436 2.59979625578436 2.59979625578436 2.59979625578436 2.59979625578436 2.59979625578436 2.59979625578436 2.59979625578436 2.59979625578436 2.59979625578436 2.59979625578436 2.59979625578436 2.59979625578436 2.59979625578436 2.59979625578436 2.59979625578436 2.59979625578436 2.59979625578436 2.59979625578436 2.59979625578436 2.59979625578436 2.59979625578436 2.59979625578436 2.59979625578436 2.59979625578436 2.59979625578436 2.59979625578436 2.59979625578436 2.59979625578436 2.59979625578436 2.59979625578436 2.59979625578436 2.59979625578436 2.59979625578436 2.59979625578436 2.59979625578436 2.59979625578436 2.59979625578436 2.59979625578436 2.59979625578436 2.59979625578436 2.59979625578436 2.59979625578436 2.59979625578436 2.59979625578436 2.59979625578436 2.59979625578436 2.59979625578436 2.59979625578436 2.59979625578436 2.59979625578436 2.59979625578436 2.59979625578436 2.59979625578436 2.59979625578436 2.59979625578436 2.59979625578436 2.59979625578436 2.59979625578436 2.59979625578436 2.59979625578436 2.59979625578436 2.59979625578436 2.59979625578436 2.59979625578436 2.59979625578436 2.59979625578436 2.59979625578436 2.59979625578436 2.59979625578436 2.59979625578436 2.59979625578436 2.59979625578436 2.59979625578436 2.59979625578436 2.59979625578436 2.59979625578436 2.59979625578436 2.59979625578436 2.59979625578436 2.59979625578436 2.59979625578436 2.59979625578436 2.59979625578436 2.59979625578436 2.59979625578436 2.59979625578436 2.59979625578436 2.59979625578436 2.59979625578436 2.59979625578436 2.59979625578436 2.59979625578436 2.59979625578436 2.59979625578436 2.59979625578436 2.59979625578436 2.59979625578436 2.59979625578436 2.59979625578436 2.59979625578436 2.59979625578436 2.59979625578436 2.59979625578436 2.59979625578436 2.59979625578436 2.59979625578436 2.59979625578436 2.59979625578436 2.59979625578436 2.59979625578436 2.59979625578436 2.59979625578436 2.59979625578436 2.59979625578436 2.59979625578436 2.59979625578436 2.59979625578436 2.59979625578436 2.59979625578436 2.59979625578436 2.59979625578436 2.59979625578436 2.59979625578436 2.59979625578436 2.59979625578436 2.59979625578436 2.59979625578436 2.59979625578436 2.59979625578436 2.59979625578436 2.59979625578436 2.59979625578436 2.59979625578436 2.59979625578436 2.59979625578436 2.59979625578436 2.59979625578436 2.59979625578436 2.59979625578436 2.59979625578436 2.59979625578436 2.59979625578436 2.59979625578436 2.59979625578436 2.59979625578436 2.59979625578436 2.59979625578436 2.59979625578436 2.59979625578436 2.59979625578436 2.59979625578436 2.59979625578436 2.59979625578436 2.59979625578436 2.59979625578436 2.59979625578436 2.59979625578436 2.59979625578436 2.59979625578436 2.59979625578436 2.59979625578436 2.59979625578436 2.59979625578436 2.59979625578436 2.59979625578436 2.59979625578436 2.59979625578436 2.59979625578436 2.59979625578436 2.59979625578436 2.59979625578436 2.59979625578436 2.59979625578436 2.59979625578436 2.59979625578436 2.59979625578436 2.59979625578436 2.59979625578436 2.59979625578436 2.59979625578436 3.15184207342633 2.59979625578436 2.59979625578436 2.59979625578436 2.59979625578436 2.59979625578436 2.59979625578436 2.59979625578436 2.59979625578436 2.59979625578436 2.59979625578436 2.59979625578436 2.59979625578436 2.59979625578436 2.59979625578436 2.59979625578436 2.59979625578436 2.59979625578436 2.59979625578436 2.59979625578436 2.59979625578436 2.59979625578436 2.59979625578436 2.59979625578436 2.59979625578436 2.59979625578436 2.59979625578436 2.59979625578436 2.59979625578436 2.59979625578436 2.59979625578436 2.59979625578436 2.59979625578436 2.59979625578436 2.59979625578436 2.59979625578436 2.59979625578436 2.59979625578436 2.59979625578436 2.59979625578436 2.59979625578436 2.59979625578436 2.59979625578436 2.59979625578436 2.59979625578436 2.59979625578436 2.59979625578436 2.59979625578436 2.59979625578436 2.59979625578436 2.59979625578436 2.59979625578436 2.59979625578436 2.59979625578436 2.59979625578436 2.59979625578436 2.59979625578436 2.59979625578436 2.59979625578436 2.59979625578436 2.59979625578436 2.59979625578436 2.59979625578436 2.59979625578436 2.59979625578436 2.59979625578436 2.59979625578436 2.59979625578436 2.59979625578436 2.59979625578436 2.59979625578436 2.59979625578436 2.59979625578436 2.59979625578436 2.59979625578436 2.59979625578436 2.59979625578436 2.59979625578436 2.59979625578436 2.59979625578436 2.59979625578436 2.59979625578436 2.59979625578436 2.59979625578436 2.59979625578436 2.59979625578436 2.59979625578436 2.59979625578436 2.59979625578436 2.59979625578436 2.59979625578436 2.59979625578436 2.59979625578436 2.59979625578436 2.59979625578436 2.59979625578436 2.59979625578436 2.59979625578436 2.59979625578436 2.59979625578436 2.59979625578436 2.59979625578436 2.59979625578436 2.59979625578436 2.59979625578436 2.59979625578436 2.59979625578436 2.59979625578436 2.59979625578436 2.59979625578436 2.59979625578436 2.59979625578436 2.59979625578436 2.59979625578436 2.59979625578436 2.59979625578436 2.59979625578436 2.59979625578436 2.59979625578436 2.59979625578436 2.59979625578436 2.59979625578436 2.59979625578436 2.59979625578436 2.59979625578436 2.59979625578436 2.59979625578436 2.59979625578436 2.59979625578436 2.59979625578436 2.59979625578436 2.59979625578436 2.59979625578436 2.59979625578436 2.59979625578436 2.59979625578436 2.59979625578436 2.59979625578436 2.59979625578436 2.59979625578436 2.59979625578436 2.59979625578436 2.59979625578436 2.59979625578436 2.59979625578436 2.59979625578436 2.59979625578436 2.59979625578436 2.59979625578436 2.59979625578436 2.59979625578436 2.59979625578436 2.59979625578436 2.59979625578436
Manes.11G101600.v6.1 5.57034093639299 6.48384652266205 5.83791385237484 6.78333165321573 7.03056436857012 5.30033484345476 5.67066755342104 5.20380972680469 6.5081408420258 5.76852279746366 5.72633538762311 7.43424056706991 5.64776757864078 6.50068824052947 6.742761315669 5.44164695657833 7.06493680944881 6.7780579442175 8.22115980700521 6.81806860746149 5.05542157179824 6.74792605921252 5.45112700783432 7.22960555277251 6.56526928978257 6.29659127428287 7.0398845717859 5.04222019407174 7.21899686557428 6.60988434437044 6.63766156109907 6.35267613115513 6.22558383996503 6.49611641307951 6.905182571579 5.28094532116099 7.26818494268436 5.97569518559956 6.86357178484654 6.18211402458942 5.93556879682184 7.1770649902597 5.71286027532456 8.44492428560281 6.66899272930332 5.63861336257948 6.65195416227338 5.81014581892434 7.14147603586488 8.04755111837748 5.70715942078009 6.59176048701817 6.29930548187809 7.48437994451726 7.65312841043514 5.11176398238914 6.29184487899518 5.40724887248968 7.29973286228997 6.57403485049154 5.51753913484959 5.60641993402108 5.20232708619781 6.32364397525139 6.30233394902091 5.4965000327553 6.47378972451768 5.32941731533892 7.07675709908493 6.90361501707468 5.52660466640013 6.87071178682973 6.57123781982102 6.15908029961009 8.10491527935417 6.08189209991407 7.27430162740216 5.84800234382547 7.38526562979161 7.32602582733112 5.7530289215043 6.98430853203644 5.56971716539013 6.67956806897453 6.80479900323614 6.75352699806319 8.0790383540831 6.51568525419246 6.61257760407015 6.2912960680861 6.11167904602078 6.66226938988937 6.05270799692784 6.1540404383442 7.41062436086895 7.22958421349644 5.16657503232727 5.60795334362411 5.51114375081266 6.68888762000081 6.58707471799383 5.65047789520065 5.85913333265214 6.08839508115663 6.38223026684978 7.43440308763167 5.60622250815665 6.75791729980231 4.69977727334155 5.46463023519514 6.47956511155648 4.5074642094816 6.10312525508113 4.91131251434379 6.50626143573854 5.77757432936895 4.7290239259891 6.37795132521041 5.3049322589773 7.61300641758584 5.92054375285507 5.20161844271178 5.60342786347305 4.57306164080267 6.3418712762381 6.23993365761097 5.52057363001929 6.10213068474489 5.59481164135613 7.21505002872911 6.26253085000631 5.37550478234049 5.5473538768964 5.18839104616279 7.99191654167894 6.98856158160619 5.66362182600779 6.00399240645676 5.24588669440295 7.13810254907001 7.21965694532037 5.80385657637084 6.17855806997291 5.71377396269815 6.68485561269874 6.81458247840739 5.86079257397776 6.20632193877144 6.22387888739487 6.46902882030237 8.18286803458198 5.90283634302593 6.5515292539936 6.35233984232845 7.43894935384052 7.13193371380495 6.14151625572023 5.78675239145268 5.73437172024053 6.89508432122008 7.11701227381523 5.47221534747386 6.10805329469119 6.40884013240843 6.65798318839234 7.31671354925323 6.13296996552185 6.14125690024994 2.59979625578436 6.69819138276084 7.35308015928425 5.442618650839 6.5573835511754 5.21217578980795 5.90754793343989 7.32551210591212 5.58505223581774 6.20540788485031 5.34729192896405 2.59979625578436 6.9609729831355 5.97102268520958 7.52096259770884 6.78386123389613 8.1320818823958 7.98621018630899 6.52023434302393 7.0478274385449 6.25372848153454 7.46626917810697 7.79202735048816 6.12898082158147 5.97480479581687 7.72345670318976 7.08575018090111 7.8735098890721 8.5153472982857 6.01274302996807 8.35177364668095 6.68024908698639 7.69223130051625 7.99250336083686 6.13806189319236 7.59521611971351 6.54451413350733 7.97698263432314 7.90601141559744 6.3331786451934 7.15546946597497 6.22079904757273 7.67845651957022 7.88302715121622 5.90728733840303 6.71964632633221 6.22822895027223 6.59940670347803 7.39773530629908 5.7045980162599 7.12805524875951 6.20768747780669 7.65832623747364 7.20253274896214 5.72113987377909 6.75596328847761 6.74882063327635 7.80985843940901 7.46185798807897 5.92462693111036 6.498641942842 5.56623272084281 6.97121387274455 6.20156703829803 6.52952187209504 7.48533244846193 6.48758680672318 7.06401035552204 7.05213887853184 5.77132158873743 6.12279730746233 6.2112672499937 7.85581921046895 7.22437981300785 6.00362534475443 5.55984668242678 5.58016721041354 7.34289997141374 6.86961434896807 5.61132123845529 5.98598258559258 5.90072350138202 7.15393842211281 7.01133799923153 5.30879520190431 6.25337915172213 5.26983775808023 6.48523953894289 7.21298642078475 5.15296601957132 6.59818252377412 5.11212334935744 7.3972692342367 6.7686446479121 5.48729308351615 6.68367751800213 5.42508406855004 7.00354427688313 7.47240452548537 6.24337599497132 6.20857171305861 6.49298232783221 6.81586231056539 6.22607809959831 5.72265289374496 6.73668424199991 5.84148781470942 7.06709616363246 7.20821800715691 8.0565317600251 7.30359189460801 6.06207951553079 5.75479826731418 7.172516739668 6.72447035813208 5.36512103490573 6.1595317514748 5.50178498007952 7.45538140713708 7.67568176557304 6.13173199367216 7.07732452148781 6.08171034851855 7.33908220196233 7.35445573836391 7.15874030672258 6.55061435581825 5.49320273384677 9.50147547184508 6.92942396590098 5.91177221201074 6.52931820089606 5.48408254210768 6.16567763992295 7.12728546267538 5.64352872661348 6.41253955770164 6.08114138574099 6.76122048406442 6.85477571259744 5.18791685313205 6.53160605816694 6.33300979838677 7.3235750616103 6.6201565473811 6.08713065178271 6.17301073531915 5.84139485913883 6.59634880157517 6.89563533293861 5.94278688591542 6.75023793760048 5.89627978626812 6.75342335475885 6.89040110040324 5.7635940613262 5.76880586830665 5.11837848762685 6.32364300550615 7.04407540720276 5.81781171090119 6.15617184724868 5.53629982274625 7.06281705635059 7.17295988287586 5.96137993784874 6.20211066156238 6.2275463916276 6.03814240109256 7.29372423229871 5.61296233556757 6.08980963709125 5.55093491016374 2.59979625578436 6.67360388026801 5.69065028576849 6.67075490670514 6.39030273469176 7.50973255381829 7.01277970243743 5.89180180157376 6.06895540414111 5.91121578730603 6.85391991120433 7.00121924417698 5.72372107012521 6.50084218209808 6.25261596625018 7.95549948330292 7.3426456119125 5.17451561745485 6.53715800284751 6.1477855210722 7.12264520279895 6.37673939960798 6.21108726136401 6.81024473397374 5.84245531671661 7.2830894264658 7.21904734697887 5.27506505491357 7.6382781278481 6.03484959549219 7.34248568877078 7.67930418744482 7.34019420375663 5.85425251379177 7.5240203802688 6.10274545056219 7.37186165145676 7.1157867507454 5.86838342203971 7.89389522034127 6.18815981138912 6.02692739186834 7.23381705482217 5.64231709699989 6.72263135603562 5.94171734312092 7.86342436517472 6.87793969330094 5.64504767950601 7.24368907587676 6.8664971313568 7.07726307318521 5.6534184461126 6.26791611810044 7.11355049853207 4.95240398197189 5.98894780774275 6.69949416614157 5.91399591825421 6.78558518530302 5.82926823034747 8.02148126304258 7.59933706334695 5.835787504847 6.87873428910567 5.62489491819378 8.27551552473362 8.08667299308201 5.95749473607299 6.56096819678664 6.24490754030772 8.01238220969393 7.15156038844695 5.03999994629686 5.80545028823221 5.76189181980051 7.9119553920555 6.37909924453804 6.320235980247 6.41553920366422 5.92722229910801 7.94507941928721 6.82798596627375 5.67773036970345 6.70074268722119 6.30401382468107 8.04991880018957 7.26137815676298 6.17046696033635 6.23262471863035 6.09140984178737 7.39679933386313 7.43154154946656 6.47791956230712 6.54127778919417 6.30881376108652 8.03832096427981 7.98476198178986 6.2452951381213 6.51835881404009 5.83918262779041 7.48122798100808 6.80200377729407 5.97502815395691 6.64980195489299 5.74138073254004 7.90512671061657 6.40948344805631 5.45569147205679 6.82569605508405 5.97455213099005 8.76067707825395 5.94487313499063 5.57786704513244 6.27028966324827 5.9917692075907 7.97063021017634 7.23315315726386 6.00753722380226 6.80172567107925 5.8780772001037 6.77157870349379 6.36041575259506 6.48626285587937 6.65673997362042 5.98681006417434 8.15592711961558 6.48740342614487 6.21920048389414 5.66075724171652 6.44814480044948 6.1442242334389 7.11211618240384 8.34831018050002 4.87576758393542 6.34372021245744 6.0220341098391 6.124232306592 7.2881452310147 5.20179902476467 6.8972764169784 5.248987784937 8.46359249246565 6.63211862407438 5.12877388407023 6.3811581025713 5.26413049332113 5.93936375050642 5.98054369558704 5.83251748084018 7.27213353963005 6.3748126383859 7.18165281246843 7.5303201482843 5.36855039802081 6.27333652195597 5.57796010077249 6.77576418392494 7.59399585621651 6.42936769713508 8.01928044330385 5.09303860419685 7.81534683317008 7.25439699157802 5.44201734214166 7.70221990018607 5.5984672887498 7.38121005025615 6.60144810050034 5.48815534244756 7.73788600415206 6.25947778284328 7.17630262765544 6.86197748750126 5.8565406229717 7.359534946719 5.73925353966504 6.67879776827983 6.41709769054613 5.809634447781 6.62753310779483 5.86109931389602 8.2599435935582 7.36012821029771 5.85347728184449 6.94139928897145 6.08540910855249 7.81918617775457 7.32723930431181 5.29414747295266 7.22300779346806 4.65539176454552 6.33192013068694 6.1078556592845 5.58302710485568 6.41401194084942 6.06105436779405 7.66031536938251 7.50096851124016 5.70555067074489 6.71417862807718 6.50743259608895 7.0658008179636 7.59058388308672 4.84066395302194 7.27546596469629 5.84134004012865 7.83857050277854 6.74956614715003 7.47705796784295 6.67961134065695 6.16977061232003 8.21178833941182 7.57757966717105 5.79106927905112 7.9670390669237 6.43507840416127 8.90878929813884 6.8501471288384 5.50465042709518 7.0544329194685 5.86756446752493 7.86985873104272 8.36617158791803 6.44267180614785 5.78581788761968 5.75369441515736 5.7356631319733 7.71013713683542 7.51105924893119 5.60433864774749 6.24443676743365 5.6139533497137 9.09559871661768 7.17779318304642 6.13487413070041 7.6859751155312 6.16164361891894 7.97556614405616 7.89811900429962 4.97504287565834 7.08383227229833 6.11794400504353 7.02801775668927 6.92046352056989 5.22071864967778 6.47043575713905 5.66558675500982 7.5042983796248 8.22399908774241 6.17430526048755 5.97669632860303 5.62101633629297 9.07927272384338 7.95357758524432 5.19819271635813 6.34834164421729 5.50472252806972 7.82929800637935 5.13895658535221 5.78352938884951 5.95751719933818 5.51227901301685 7.83034912027306 7.11076569176381 6.01123670653067 6.8936001587741 6.18707619703512 7.95375031331748 8.35756370872485 5.77905959993533 7.1409030210148 6.1616468197414 6.89269264616494 6.82865922155059 6.03087439888797 7.1536075581911 5.98804694658159 7.21867407107043 6.96765521257683 5.99600552448805 6.03469372024061 7.19314680079444 7.68398948351875 7.55332671275491 7.9355094452814 5.21631662540804 6.0410889203709 7.04203168861007 7.29404192547467 6.55181171903622 7.7646386619349 6.19202331512773 7.52079474207419 7.53230681600227 7.55671100274692 8.1044554417705 6.25911551928993 6.30817127256586 6.72761475782022 6.82195355691933 6.81164301358407 6.29774482440284 7.37294715234942 8.00134442633009 6.30413449800928 6.58833554925846 5.84257843654833 8.96923721877892 7.20631821717244 5.16852811703316 6.76156367659765 5.54320427038528 6.76776145455429 7.53938024024986 4.55742086312233 7.40703718308614 5.84081400240173 6.09620554838376 6.73622850418718 7.72389759945972 6.31023688914816 6.32771404310725 5.32831377469771 6.61895166936709 7.42528608878627 5.43707512122288 7.73368063699269 5.90432076478769 6.86429883835441 7.02798018368469 5.27529417290713 6.38628654719301 6.09001709580776 7.35261862082945 6.94496275916974 5.57958486219788 5.97602201590251 5.45202797488188 8.84930623609401 6.80492769757083 5.68517379527051 6.76971170535499 5.809323920849 6.34483731869818 7.59395663218736 5.0859374870085 6.74888796903141 5.17469337183686 6.82861181603719 6.57599276401937 5.71029869941802 6.52718019104816 6.26434530737491 7.7447373929308 7.53598914938282 5.85722988484797 6.27154745185494 7.02935361199255 6.64416583909689 6.45777401247241 5.3910417623147 5.80593590416248 5.84936419271658 7.50846570871301 6.95720334861737 6.68609196758773 6.35288634403664 5.98923682122712 7.26813724539091 7.81099049970539 5.70238307246841 6.54589578629753 5.89977150659175 6.92748820733074 8.04031810036555 5.98527269108609 6.53792221278136 6.59531862548343 7.89190807242556 7.98982270653409 4.97875319061704 6.66589765996741 5.71741993248906 7.43034481043275 7.3678991507181 5.96331206124911 6.87025057165038 6.05918191877861 9.03901087261691 7.38568000864431 5.32176458016045 6.47359276676089 6.9579440590899 6.99624863542399 6.37442214842989 5.88639880998802 6.30235490966814 6.43601242025433 7.36305908851881 7.09533770361746 5.90594975978086 7.70100438671699 5.86231537284063 8.5983720766137 7.47656987289284 5.85719742200601 6.49328615921073 6.4047682759661 10.1503903601978 8.08531328682323 6.02287102006921 5.55430670582095 6.21958828082827 7.57069398518391 7.50476781648741 6.61468120512108
Manes.11G101700.v6.1 6.88930191218961 6.29150618803622 6.51930026181469 7.41984595631606 8.13531417032071 6.85252120884993 7.87889912499091 6.83208304451863 8.17167947528821 7.47284526599344 6.46128181255312 6.61625893725154 6.90863462376678 7.7002220621379 7.70805021599162 7.03759203353662 7.76192022081118 7.22797717981383 7.13766490972081 7.29432610321544 7.09134567858996 7.53495070913965 6.83525292044799 7.6419768100463 8.03682304668605 6.18483239913248 7.51663627295029 7.86775008181346 7.08641140570807 8.29644341096446 6.71653597734959 6.95591636933859 6.702366970707 7.52930452326477 8.11967090843402 6.46144938421614 7.5626444751595 6.97481940429851 5.96614456233831 7.59334416586752 6.38959229204927 7.65620662451657 6.68721158354343 7.58237550216042 7.9790947226078 6.64912031994914 7.21042730883529 6.49285668949135 7.02513259258483 7.94282642256007 6.36701987390575 7.12482495903591 6.35838060744007 7.38547571177299 8.02260847121599 6.28636712933272 7.1591508159963 6.68601454138473 7.28827027814573 7.96388176972363 7.34533479214298 7.45732703093882 6.50878856466442 5.50880681331723 8.17605958598954 6.9100666533864 7.21982597425428 6.67050795966885 7.12723762912462 7.45893571328365 6.60861102381843 6.96988384790191 6.69527501837873 7.33560542960778 7.52430726130554 6.81864635673644 7.50370531444017 6.92479508215303 7.94852507105851 8.05649065624268 6.67314103365742 7.07592208002961 5.47615202551044 7.268178238688 7.75785655383589 6.21258877257034 6.70857928951931 6.34833144562651 7.19423641681207 7.14298903093974 7.26000515351817 7.14235010131042 6.01845988042672 7.15982091271807 5.6713578930303 8.09294063488737 6.6413592517813 6.91772911625357 6.76369882611772 7.33461449185303 8.63259633669978 6.48201084512214 7.04911522275937 6.17207229970926 5.89057866898297 8.82709665048004 5.804563753293 6.87171767888716 7.30890140708152 7.41355785483153 7.9122191686874 6.77716264791897 6.57115185502394 6.69493056103955 7.02921040017765 6.49798157870892 6.66490337303838 7.07035938899029 7.59024658236051 8.5839603031701 8.12039714360905 7.52980532623625 7.69322127634408 7.55636039134318 7.18234340646008 8.66958262763274 7.33761497042459 7.8821085729902 7.31971418113876 7.10752340069726 8.27767379853829 7.48734601438421 7.11872143976154 7.05476666879979 7.92487701819469 7.80139092177039 6.70931427993248 6.96905854747125 6.68889854751619 8.17730121520805 8.06449638981099 7.56622727991032 7.41388428900141 6.73686316804112 6.74706297352747 6.88675043226878 7.07241830218559 6.94771459064823 6.67930997920257 2.59979625578436 7.86070851819042 6.59325070359248 7.04088848248023 6.37827953035574 7.51225335385949 7.03417156365705 6.06930486963753 7.06512861548251 6.79000548406509 7.78238009946944 8.75803589751707 7.12004075674653 7.22338598109372 6.9355067688283 8.18517149493037 8.54100028132863 7.05902060067114 7.56124570041058 8.41115495879556 7.42846346734941 7.92380461871966 6.99001281985522 7.22725035510271 6.21447371204511 6.83465395419574 7.59098017887315 7.04565045095343 7.32479195430002 6.81891013159186 7.3090586589855 6.94379922394761 6.21571597148604 6.9434706228442 6.86526305165928 7.29906380223543 7.36331134712772 7.05416716536735 7.09251460425207 6.78239702595592 7.45723041338206 8.29605283879774 6.23023369368401 6.75990356416137 6.86620649798606 6.48286202978418 7.62372968595228 8.25611440259339 7.95401493975119 8.14781011169174 6.59265229377212 8.34807562733714 8.60631759875592 6.43720116791162 7.38733365367794 6.86997380904047 8.21367653174534 8.66557572092613 7.78135941011959 7.80638330290761 7.22091226483201 8.26551767521013 8.57986573727693 6.85481035447645 6.82730609237817 6.30630992731676 6.55456385981492 7.54222263233817 7.6764282943421 5.86877754648415 7.79590444408708 6.99307551708715 8.57011066243052 7.3765985673387 7.53245871401661 6.78370067569616 7.99599654187353 6.99853461601431 7.58384677378316 7.10630992181049 6.67022115829116 8.52878806752116 8.00360604481094 7.73869020718309 6.97369442037735 7.54557259082079 7.56926931542829 8.5421252432194 6.14085307203159 6.90324564039507 6.36059405209682 7.22241702769739 8.40927554067266 7.49298544985721 7.52167166788108 7.17470602877285 8.11778966115533 8.30296766646577 7.38777743833133 7.33115640027275 6.95371448946232 7.90181010881131 8.32604362873785 5.94352658697203 7.47536183107235 6.93639105525495 7.59136608600682 7.21298642078475 7.21531045735979 7.63585589868262 7.0164009715612 8.11008956824872 7.9610934372511 6.09183159264075 7.15143664059574 6.93573117185648 8.1968245618119 7.80534480264278 6.45094873735227 7.25305801179277 6.67342657154951 7.49513540840624 7.91814491539863 6.37492626425154 7.46537375512373 6.78088440377981 6.66963173861371 7.56849142034492 8.36552708220614 6.64811669210088 6.54519158773447 6.60862492631319 7.50983917821031 8.4112462856623 6.9074932717511 7.23146103731488 6.2564780080121 7.7448009892764 8.36868310383786 7.12172602485188 7.13943165958984 6.29719599851903 7.69723454751324 8.49378584644608 7.38398929588617 7.45888988553353 6.41525013482058 7.69162976935157 7.83648203813438 6.56856666545491 7.07696095685962 6.46813022772174 7.00076450654055 7.86545415265737 7.18304990416672 7.96240938869264 7.18012338511101 7.89051418552695 8.42389628939559 7.77643248649943 7.74685054010266 7.78025748927038 8.14826358843018 8.16312298462555 7.04394026904773 7.37799522583502 7.65945365047222 8.06634923467882 8.69999755479439 7.69270563934549 8.15595258816587 7.0555606081994 8.35246270575433 8.23274158463032 7.11016471893236 7.59549918439765 6.90265769941841 8.00668178659041 8.22892067031885 6.77011697679793 7.37013920013184 7.59823525928584 7.91611346702016 7.17295988287586 6.96352576675045 7.83694498432739 7.25951632649851 7.4514075542507 8.94537807337585 7.01865700424007 7.33485816653519 7.07622490683392 8.07041477106177 8.4712661896277 7.8305255524754 8.26014571850808 6.77095823551043 8.20291612731676 8.00169219182176 7.50422427023996 6.55628511243838 6.78666696418019 8.43653194893539 8.96370961367457 7.58323865715412 7.9571540963988 7.44682459241766 8.22247674669724 8.64923069195131 7.15244569835972 8.06213887550624 7.06968523219024 7.24435576716373 7.49260055759077 7.74953069903981 7.05071887880279 6.75066019101727 8.19263374271423 8.57741123847936 7.39233892252192 8.23051047817066 7.05009916711414 7.98265135259184 8.15259294682848 7.71239804949799 6.01762533320038 6.87742671504944 6.82630531916882 7.73693467941364 8.27159976488375 6.5771530125457 7.41995990406989 6.27462085322023 6.33844420299988 8.45499349416712 6.65843740144456 6.56848333330126 6.53107707580224 7.42985701052944 7.07520174375204 5.97904111686962 7.2106317316889 5.53260901940399 6.97938556267469 7.21102239864179 6.73827224905133 6.69849091374809 7.51377464198028 7.01081127983188 7.81304533429936 6.51274396479894 6.89701390633881 6.15429416198384 7.95674222448372 8.35769193700251 7.07137770647694 6.74580080661136 6.71380107137722 8.02276085788013 8.45676632005012 6.92797296601016 6.2412671117171 6.69328458494296 7.35465425885636 7.80886610916113 6.19845496460818 6.85837007849278 6.45785622376188 8.3436236222977 7.17980370630885 6.43260231621587 5.8833811083503 6.75917290748319 7.92275540044593 7.62196909323248 6.96165981971499 6.92143587433554 7.27878261629153 7.39746269283043 8.02204824010687 6.89116853028928 7.51753491015503 7.01311730195334 7.47336643707527 7.42207320586703 6.88817476655068 7.34085659716097 6.97651888622175 7.4606220192927 7.85397899184274 7.0773819621785 7.24590262315604 7.37822443911258 8.04364594642206 8.19308011585871 6.74372464387017 7.13482504397006 6.11742083124961 8.31530753355648 7.74802993091258 7.03266275563363 7.26839435485086 6.06318264019144 8.17433059660062 7.71705988274822 6.65344316176492 6.93512828736119 6.62701035414882 7.87423150734815 8.3243030346756 7.05796769114742 7.43527306851801 7.36424677285743 7.19721417009532 7.13656609277356 7.03347399745879 7.02616005024816 6.27150784061394 7.79642995305558 7.15960435681405 7.5013512462636 6.36890635175 6.55445455378307 6.06961180148203 7.39821118889369 8.27916359102075 7.03673408660488 6.35412161895377 6.0220341098391 6.95407767534296 7.98777831675782 6.12657811281682 7.14162786919644 6.13710546599633 7.9436029942625 8.36416158817396 6.8257133781553 7.27823117401745 6.79133280953069 8.06382515612509 8.21230428227151 6.3851558293758 7.14342060372492 6.8210105394861 7.43365132282192 7.70451806718232 6.12113992501482 7.71254154894757 7.37109364800502 8.25889270572652 7.90785599770261 7.49115499524725 8.04080109876137 7.94252385571197 7.91483044754755 7.97160015282288 6.85225124993601 7.00860792249905 6.20334539218472 8.13950265774351 8.59194825983999 6.51373655668555 7.19197481170391 7.21014315992926 8.15169345074986 7.68936881018732 7.24067687484137 7.40034013863731 6.79976385153496 7.91296316348308 8.60491258898602 7.1730475498111 8.18131228114794 7.36529379097721 7.66550290537307 7.98151682777116 7.43581902020232 7.77870985250986 7.0837083207041 7.82858490913785 8.08717139908288 6.70508924594062 8.15089582397961 6.77319796114424 8.30699861847177 8.15764931775615 7.6060468885981 7.75296673250963 7.04590452320631 8.56449761604979 8.49736978657775 7.24456777855131 7.53595896320355 6.76601003579421 7.99639424256701 8.4846390905473 6.65566282684222 8.09162011699465 6.43614229571785 7.25256812600647 8.72929819741302 7.1304001446079 7.691621401118 7.14207457065831 7.96788196732254 7.63901576456634 6.94452524609041 8.71353790197031 7.43010896994624 7.83593400643386 7.38007478702697 6.94455831196598 7.33590536682852 6.42610494676482 8.07587030489749 8.27169432300506 7.31579034962476 6.26078096354099 6.4375691042157 6.88324757649851 7.32668369599152 6.96484353953327 5.99872236964637 7.13150674519524 6.01432785085955 7.15115110136481 7.54947733596144 6.75207611930408 6.30754647198215 5.71567295226019 7.21296656745025 7.69536905240965 5.2820275611562 7.40847476025746 6.29401127173979 7.31544923219935 6.4362911568759 5.79458703731146 6.15699411149796 6.08699812102577 7.41903249332861 7.5465691969436 6.51989200439597 7.2745712926962 6.52882141509329 7.68958029980004 8.14783926236242 6.90521916472093 6.86438894739918 6.51193183348138 7.24217015412225 7.28466204376757 6.86431951371291 6.57798161057537 6.67241704371641 6.70481150168749 7.34092786310551 7.18984959462254 7.00739757656592 6.83124778118663 7.21167128940609 8.43673510278042 6.58861019077806 6.92047171667925 6.68146010956585 7.54554773357689 8.73333403021905 6.38278563889697 6.26497647261464 6.04499210341059 6.84055268004586 8.01378979750863 6.93287817378611 6.54040776557123 7.29182970291937 7.19641100575596 7.20498147650925 6.66752785802037 5.21631662540804 6.42768948903391 7.43529136658195 6.85063347674467 5.57359680010523 7.06469955829865 6.30314544821871 7.15288917911694 7.50556577705465 6.25954846100114 7.71668679312861 7.03247135586579 6.41513062215697 6.56071936505173 6.64209087254259 7.00014053850698 6.63967185769515 6.60044322150489 7.17646806548977 6.64072998931348 7.23379195197457 6.24324674004569 7.99198105004649 5.90967977440137 6.07727109792248 5.92722267492222 6.30313533814279 6.30975349329252 6.96066170407837 6.95045662983242 6.50185653103526 5.98973818054759 7.24742800866486 7.51895263958375 6.80121367979367 6.53339442359835 6.82539584772666 6.70412624878373 7.0718727252481 7.39468373088212 6.86225860126436 6.27017499474527 6.63223379180767 7.3425252735319 7.44401735383044 6.63683886918869 6.51752961166953 6.82575645252671 7.2393167027625 8.01355731218849 5.9788630155332 6.79351538646776 6.24067362754204 7.62243027176698 7.40256466191858 6.82325765193422 7.1364805341949 6.28125330472517 7.63671490302256 6.17064995199924 7.23475576412145 6.23808933028928 6.43859343063208 6.5943767719079 7.45686265342531 6.16458886467934 6.43269866327097 6.19708683830248 6.90868993569724 7.36997750386668 6.72614975718009 6.804344556107 6.31974507882547 6.80230024378261 7.22300850222038 6.94946083139284 6.79882152513967 7.16901377697749 7.64947059208408 7.58228442726521 6.66121817861818 6.80856242612864 6.0728428189555 7.21333545107019 8.7119417892098 6.49953924768255 6.98767710217912 6.58381236380895 6.79888235985831 7.31668788534708 6.82815309290156 6.49780274165956 6.50982777517902 6.7180350960333 7.73194333433697 6.46144915200008 7.50574609700165 6.7534646274547 7.48987532239104 6.87493128361419 5.4361934125715 6.36015071687747 6.67990517730066 7.21857238879844 7.18634582785793 7.33026752198114 7.68437346103927 7.3388626171521 7.75974086302236 7.70027814219272 6.37779392759217 7.07339488465241 6.40075027399359 7.12408239833785 7.87787219569244 6.21449978688294 7.29889352196659 6.43913281055184 7.53340366661021 7.08041869226196 6.39070835073806 6.57323419270319 6.28908978119242 7.34608856227536 8.11837834071907 6.66028850442297 6.27543210861137 7.26882260029119 7.06158611639277 8.07433672328312 6.81804401983635
Manes.11G101800.v6.1 2.59979625578436 2.59979625578436 2.59979625578436 2.59979625578436 2.59979625578436 2.59979625578436 2.59979625578436 2.59979625578436 2.59979625578436 2.59979625578436 2.59979625578436 2.59979625578436 2.59979625578436 2.59979625578436 2.59979625578436 2.59979625578436 2.59979625578436 2.59979625578436 2.59979625578436 2.59979625578436 2.59979625578436 2.59979625578436 2.59979625578436 2.59979625578436 2.59979625578436 2.59979625578436 2.59979625578436 2.59979625578436 2.59979625578436 2.59979625578436 2.59979625578436 2.59979625578436 2.59979625578436 2.59979625578436 2.59979625578436 2.59979625578436 2.59979625578436 2.59979625578436 2.59979625578436 2.59979625578436 2.59979625578436 2.59979625578436 2.59979625578436 2.59979625578436 2.59979625578436 2.59979625578436 2.59979625578436 2.59979625578436 2.59979625578436 2.59979625578436 2.59979625578436 2.59979625578436 2.59979625578436 2.59979625578436 2.59979625578436 2.59979625578436 2.59979625578436 2.59979625578436 2.59979625578436 2.59979625578436 2.59979625578436 2.59979625578436 2.59979625578436 2.59979625578436 2.59979625578436 2.59979625578436 2.59979625578436 2.59979625578436 2.59979625578436 2.59979625578436 2.59979625578436 2.59979625578436 2.59979625578436 2.59979625578436 2.59979625578436 2.59979625578436 2.59979625578436 2.59979625578436 2.59979625578436 2.59979625578436 2.59979625578436 2.59979625578436 2.59979625578436 2.59979625578436 2.59979625578436 2.59979625578436 2.59979625578436 2.59979625578436 2.59979625578436 2.59979625578436 2.59979625578436 2.59979625578436 2.59979625578436 2.59979625578436 2.59979625578436 2.59979625578436 2.59979625578436 2.59979625578436 2.59979625578436 2.59979625578436 2.59979625578436 2.59979625578436 2.59979625578436 2.59979625578436 2.59979625578436 2.59979625578436 2.59979625578436 2.59979625578436 2.59979625578436 2.59979625578436 2.59979625578436 2.59979625578436 2.59979625578436 2.59979625578436 2.59979625578436 2.59979625578436 2.59979625578436 2.59979625578436 2.59979625578436 2.59979625578436 2.59979625578436 2.59979625578436 2.59979625578436 2.59979625578436 2.59979625578436 2.59979625578436 2.59979625578436 2.59979625578436 2.59979625578436 2.59979625578436 2.59979625578436 2.59979625578436 2.59979625578436 2.59979625578436 2.59979625578436 2.59979625578436 2.59979625578436 2.59979625578436 2.59979625578436 2.59979625578436 2.59979625578436 2.59979625578436 2.59979625578436 2.59979625578436 2.59979625578436 2.59979625578436 2.59979625578436 2.59979625578436 2.59979625578436 2.59979625578436 2.59979625578436 2.59979625578436 2.59979625578436 2.59979625578436 2.59979625578436 2.59979625578436 2.59979625578436 2.59979625578436 2.59979625578436 2.59979625578436 2.59979625578436 2.59979625578436 2.59979625578436 2.59979625578436 2.59979625578436 2.59979625578436 2.59979625578436 2.59979625578436 2.59979625578436 2.59979625578436 2.59979625578436 2.59979625578436 2.59979625578436 2.59979625578436 2.59979625578436 2.59979625578436 2.59979625578436 2.59979625578436 2.59979625578436 2.59979625578436 3.00869623363141 2.59979625578436 2.59979625578436 2.59979625578436 2.59979625578436 2.59979625578436 2.59979625578436 2.59979625578436 2.59979625578436 2.59979625578436 2.59979625578436 2.59979625578436 2.59979625578436 2.59979625578436 2.59979625578436 2.59979625578436 2.59979625578436 2.59979625578436 2.59979625578436 2.59979625578436 2.59979625578436 2.59979625578436 2.59979625578436 2.59979625578436 2.59979625578436 2.59979625578436 2.59979625578436 2.59979625578436 2.59979625578436 2.59979625578436 2.59979625578436 2.59979625578436 2.59979625578436 2.59979625578436 2.59979625578436 2.59979625578436 2.59979625578436 2.59979625578436 2.59979625578436 3.02576765931864 2.59979625578436 2.59979625578436 2.59979625578436 2.59979625578436 2.59979625578436 2.59979625578436 2.59979625578436 2.59979625578436 2.59979625578436 2.59979625578436 2.59979625578436 2.59979625578436 2.59979625578436 2.59979625578436 3.13920880252861 2.59979625578436 2.59979625578436 2.59979625578436 2.59979625578436 2.59979625578436 2.59979625578436 2.59979625578436 2.59979625578436 2.59979625578436 2.59979625578436 2.59979625578436 2.59979625578436 2.59979625578436 2.59979625578436 2.59979625578436 2.59979625578436 2.59979625578436 2.59979625578436 2.59979625578436 2.59979625578436 2.59979625578436 2.59979625578436 2.59979625578436 2.59979625578436 2.59979625578436 2.59979625578436 2.59979625578436 2.59979625578436 2.59979625578436 2.59979625578436 2.59979625578436 2.59979625578436 2.59979625578436 2.59979625578436 2.59979625578436 2.59979625578436 2.59979625578436 2.59979625578436 2.59979625578436 2.59979625578436 2.59979625578436 2.59979625578436 2.59979625578436 2.59979625578436 2.59979625578436 2.59979625578436 2.59979625578436 2.59979625578436 2.59979625578436 2.59979625578436 2.59979625578436 2.59979625578436 2.59979625578436 2.59979625578436 2.59979625578436 2.59979625578436 2.59979625578436 2.59979625578436 2.59979625578436 2.59979625578436 2.59979625578436 2.59979625578436 2.59979625578436 2.59979625578436 2.59979625578436 2.59979625578436 2.59979625578436 2.59979625578436 2.59979625578436 2.59979625578436 2.59979625578436 2.59979625578436 2.59979625578436 2.59979625578436 2.59979625578436 2.59979625578436 2.59979625578436 2.59979625578436 2.59979625578436 2.59979625578436 2.59979625578436 2.59979625578436 2.59979625578436 2.59979625578436 2.59979625578436 2.59979625578436 2.59979625578436 2.59979625578436 2.59979625578436 2.59979625578436 2.59979625578436 2.59979625578436 2.59979625578436 2.59979625578436 2.59979625578436 2.59979625578436 2.59979625578436 2.59979625578436 2.59979625578436 2.59979625578436 2.59979625578436 2.59979625578436 2.59979625578436 2.59979625578436 2.59979625578436 2.59979625578436 2.59979625578436 2.59979625578436 2.59979625578436 2.59979625578436 2.59979625578436 2.59979625578436 2.59979625578436 2.59979625578436 2.59979625578436 2.59979625578436 2.59979625578436 2.59979625578436 2.59979625578436 2.59979625578436 2.59979625578436 2.59979625578436 2.59979625578436 2.59979625578436 2.59979625578436 2.59979625578436 2.59979625578436 2.59979625578436 2.59979625578436 2.59979625578436 2.59979625578436 2.59979625578436 2.59979625578436 2.59979625578436 2.59979625578436 2.59979625578436 2.59979625578436 2.59979625578436 2.59979625578436 2.59979625578436 2.59979625578436 2.59979625578436 2.59979625578436 2.59979625578436 2.59979625578436 2.59979625578436 2.59979625578436 2.59979625578436 2.59979625578436 2.59979625578436 2.59979625578436 2.59979625578436 2.59979625578436 2.59979625578436 2.59979625578436 2.59979625578436 2.59979625578436 2.59979625578436 2.59979625578436 2.59979625578436 2.59979625578436 2.59979625578436 2.59979625578436 2.59979625578436 2.59979625578436 2.59979625578436 2.59979625578436 2.59979625578436 2.59979625578436 2.59979625578436 2.59979625578436 2.59979625578436 2.59979625578436 2.59979625578436 2.59979625578436 2.59979625578436 2.59979625578436 2.59979625578436 2.59979625578436 2.59979625578436 2.59979625578436 2.59979625578436 2.59979625578436 2.59979625578436 2.59979625578436 2.59979625578436 2.59979625578436 2.59979625578436 2.59979625578436 2.59979625578436 2.59979625578436 2.59979625578436 2.59979625578436 2.59979625578436 2.59979625578436 2.59979625578436 2.59979625578436 2.59979625578436 2.59979625578436 2.59979625578436 2.59979625578436 2.59979625578436 2.59979625578436 2.59979625578436 2.59979625578436 2.59979625578436 2.59979625578436 2.59979625578436 2.59979625578436 2.59979625578436 2.59979625578436 2.59979625578436 2.59979625578436 2.59979625578436 2.59979625578436 2.59979625578436 2.59979625578436 2.59979625578436 2.59979625578436 2.59979625578436 2.59979625578436 2.59979625578436 2.59979625578436 2.59979625578436 2.59979625578436 2.59979625578436 2.59979625578436 2.59979625578436 2.59979625578436 2.59979625578436 2.59979625578436 2.59979625578436 2.59979625578436 2.59979625578436 2.59979625578436 2.59979625578436 2.59979625578436 2.59979625578436 2.59979625578436 2.59979625578436 2.59979625578436 2.59979625578436 2.59979625578436 2.59979625578436 2.59979625578436 2.59979625578436 2.59979625578436 2.59979625578436 2.59979625578436 2.59979625578436 2.59979625578436 2.59979625578436 2.59979625578436 2.59979625578436 2.59979625578436 2.59979625578436 2.59979625578436 2.59979625578436 2.59979625578436 2.59979625578436 3.2027230823485 2.59979625578436 2.59979625578436 2.59979625578436 2.59979625578436 2.59979625578436 2.59979625578436 2.59979625578436 2.59979625578436 2.59979625578436 2.59979625578436 2.59979625578436 2.59979625578436 2.59979625578436 2.59979625578436 2.59979625578436 2.59979625578436 2.59979625578436 2.59979625578436 2.59979625578436 2.59979625578436 2.59979625578436 2.59979625578436 2.59979625578436 2.59979625578436 2.59979625578436 2.59979625578436 2.59979625578436 2.59979625578436 2.59979625578436 2.59979625578436 2.59979625578436 2.59979625578436 2.59979625578436 2.59979625578436 2.59979625578436 2.59979625578436 2.59979625578436 2.59979625578436 2.59979625578436 2.59979625578436 2.59979625578436 2.59979625578436 2.59979625578436 2.59979625578436 2.59979625578436 2.59979625578436 2.59979625578436 2.59979625578436 2.59979625578436 2.59979625578436 2.59979625578436 2.59979625578436 2.59979625578436 2.59979625578436 2.59979625578436 2.59979625578436 2.59979625578436 2.59979625578436 2.59979625578436 2.59979625578436 2.59979625578436 2.59979625578436 2.59979625578436 2.59979625578436 2.59979625578436 2.59979625578436 2.59979625578436 2.59979625578436 2.59979625578436 2.59979625578436 2.59979625578436 2.59979625578436 2.59979625578436 2.59979625578436 2.59979625578436 2.59979625578436 2.59979625578436 3.10040922476677 2.59979625578436 2.59979625578436 2.59979625578436 2.59979625578436 2.59979625578436 2.59979625578436 2.59979625578436 2.59979625578436 2.59979625578436 2.59979625578436 2.59979625578436 2.59979625578436 2.59979625578436 2.59979625578436 2.59979625578436 2.59979625578436 2.59979625578436 2.59979625578436 2.59979625578436 2.59979625578436 2.59979625578436 2.59979625578436 2.59979625578436 2.59979625578436 2.59979625578436 2.59979625578436 2.59979625578436 2.59979625578436 2.59979625578436 2.59979625578436 2.59979625578436 2.59979625578436 2.59979625578436 2.59979625578436 2.59979625578436 2.59979625578436 2.59979625578436 2.59979625578436 2.59979625578436 2.59979625578436 2.59979625578436 2.59979625578436 2.59979625578436 2.59979625578436 2.59979625578436 2.59979625578436 2.59979625578436 2.59979625578436 2.59979625578436 2.59979625578436 2.59979625578436 2.59979625578436 2.59979625578436 2.59979625578436 2.59979625578436 2.59979625578436 2.59979625578436 2.59979625578436 2.59979625578436 2.59979625578436 2.59979625578436 2.59979625578436 2.59979625578436 2.59979625578436 2.59979625578436 2.59979625578436 2.59979625578436 2.59979625578436 2.59979625578436 2.59979625578436 2.59979625578436 2.59979625578436 2.59979625578436 2.59979625578436 2.59979625578436 2.59979625578436 2.59979625578436 2.59979625578436 2.59979625578436 2.59979625578436 2.59979625578436 2.59979625578436 2.59979625578436 2.59979625578436 2.59979625578436 2.59979625578436 2.59979625578436 2.59979625578436 2.59979625578436 2.59979625578436 2.59979625578436 2.59979625578436 2.59979625578436 2.59979625578436 2.59979625578436 2.59979625578436 2.59979625578436 2.59979625578436 2.59979625578436 2.59979625578436 2.59979625578436 2.59979625578436 2.59979625578436 3.11870604035815 2.59979625578436 2.59979625578436 2.59979625578436 2.59979625578436 2.59979625578436 2.59979625578436 2.59979625578436 2.59979625578436 2.59979625578436 2.59979625578436 2.59979625578436 2.59979625578436 2.59979625578436 2.59979625578436 2.59979625578436 2.59979625578436 2.59979625578436 2.59979625578436 2.59979625578436 2.59979625578436 2.59979625578436 2.59979625578436 2.59979625578436 2.59979625578436 2.59979625578436 2.59979625578436 2.59979625578436 2.59979625578436 2.59979625578436 2.59979625578436 2.59979625578436 2.59979625578436 2.59979625578436 2.59979625578436 2.59979625578436 2.59979625578436 2.59979625578436 2.59979625578436 2.59979625578436 2.59979625578436 2.59979625578436 2.59979625578436 2.59979625578436 2.59979625578436 2.59979625578436 2.59979625578436 2.59979625578436 2.59979625578436 2.59979625578436 2.59979625578436 2.59979625578436 2.59979625578436 2.59979625578436 2.59979625578436 2.59979625578436 2.59979625578436 2.59979625578436 2.59979625578436 2.59979625578436 2.59979625578436 2.59979625578436 2.59979625578436 2.59979625578436 2.59979625578436 2.59979625578436 2.59979625578436 2.59979625578436 2.59979625578436 2.59979625578436 2.59979625578436 2.59979625578436 2.59979625578436 2.59979625578436 2.59979625578436 2.59979625578436 2.59979625578436 2.59979625578436 2.59979625578436 2.59979625578436 2.59979625578436
Manes.11G101900.v6.1 5.67520988932775 6.42256737763536 5.52857544202797 5.93331633800499 6.94815298670024 5.19392819073359 6.17588047078085 5.92210803641205 5.6739809620471 5.86970497867816 5.41090413026914 5.67473268929791 5.52726908981943 5.69762393728971 5.92317244264519 5.6440902812751 6.64239336161975 6.4495519302998 5.81416564074723 5.40409699044359 5.55199560158155 5.14271162331424 5.20685045447445 5.74935506629472 6.52462033858015 5.78452703239172 5.6903791971137 5.76108396327204 6.34540838083565 6.24953567316825 6.46554134084841 5.71389040963998 5.33567024564533 5.84719562645967 6.2766536467344 6.08619022403689 6.24230497488932 6.19113923197221 5.86913192893121 6.47327678510364 5.16760311716747 5.49549039915278 5.68397115806749 6.40657456710282 6.19039716035615 5.81529422890701 5.98353857573904 5.3679800097386 6.06609621986941 5.88536788714776 5.81102852436236 6.18157065930409 5.86128831240528 5.81707335795079 5.9409072454502 5.76368545858908 5.71497627530248 5.72080467646215 6.18236758904692 6.02132918269762 5.4331422605032 5.63172165257368 5.88527300318969 5.50880681331723 5.96432358891703 6.04932407540704 5.48045296723035 5.29085867911585 6.06064855954043 6.60305246194292 5.21778377131459 6.16943285525916 5.88589502876337 5.8166066397783 5.95817866039323 5.85343378062351 5.84572481720242 5.81607774774001 6.09951298313226 6.53761402259454 5.7530289215043 6.26167013321261 6.09266197711288 6.17724734113936 6.02892323480331 6.58911927036432 6.15091455338534 5.8322999281259 5.88109129239616 6.23930940889501 6.43923688002234 5.97612676261908 5.81367509547787 6.169163985809 6.50522654805199 5.79728741072037 5.1463068729936 5.35165659999904 5.43920982526865 5.94822550331927 6.89688955841746 5.21035697670944 5.32955022803045 5.53236171046745 5.12862405186618 6.72422672360592 5.25563530532981 5.38374573704073 4.84129542373961 5.66793804955279 6.59367702386978 5.11242247728249 4.90438261899039 5.4192164921649 2.59979625578436 6.36115158791204 5.74961430474793 5.86237169379917 5.47642817801102 7.1616480729035 5.5571119248034 5.56348804461954 6.06794532751385 5.34350224939175 6.39032694504344 6.60628610609282 5.0917252445169 5.92569659942181 4.73248058554761 6.59931347733198 7.08540770986207 4.9600700114272 5.3918583610919 5.80281113113372 5.69618591814306 6.30069724717695 5.39950290262538 5.74994436915402 5.36366333182721 6.88919084068576 6.4856628259924 5.96222103888167 5.1249711462637 5.51478733065203 6.36566730396812 6.45942981152828 5.38160259758185 5.19932034364019 5.62969281925025 2.59979625578436 6.18487679482748 5.31467120034303 5.64037922137339 5.83757036715902 6.03933068830533 6.04304373620627 5.33201104372392 5.48508470869252 5.26198105718267 6.2939897248762 6.98948988870703 5.6157367115601 5.69833530280024 6.18795328436939 7.00661960992462 7.28011685436264 5.45382460909342 4.87926022286088 6.05100434830062 5.94006343464985 5.9556609943239 5.83935374144995 5.61246043090746 5.54734519008267 5.9438904539323 6.07523984703394 5.33416640285215 5.84124411791925 5.15652411680857 7.3090586589855 6.52550795698421 5.57249006060467 5.65187713300755 5.90203887574948 6.04660829280445 6.40509416109891 6.53520263948748 6.16083541352478 5.54493121668981 6.048198853652 6.46828649692396 5.35691640632587 6.16029945643784 5.62038961194291 6.82061936315873 6.83138338362256 6.82031332320985 5.99333578998786 6.41404008023558 7.11648009408506 6.9224429658447 7.00125667246314 6.1766941804697 6.3218829717076 6.86997380904047 7.96361532173645 7.19477118876917 6.39492117066252 5.97792344345295 6.23132732305685 7.39898421083693 6.82860420087698 5.83325907869272 5.89903617018526 5.77246488661904 5.94895168340701 6.27509758496775 5.94467687266389 6.78054786051477 6.33757877575474 6.08070443936223 7.05731265825391 5.97649973970624 6.26783721936978 6.44515039947721 6.74461747259994 6.47681981732819 6.21785610378673 6.22104387466086 6.14827533985127 6.64768484091815 6.51996026191409 6.29645406630847 6.45299557833935 6.7864330722566 7.00029735523362 7.1988894126191 5.30830029641142 6.14427318039018 5.43969686225392 6.21376253459015 7.08047045850168 6.24680572196212 5.77017618694235 5.37179165217382 6.81930048934847 6.48926436990607 5.2764520788738 5.61040250262138 5.70424005460037 6.59266852981478 7.0505906808054 5.41430626926211 5.79948338359834 6.04173687517384 6.36585836944955 5.83224570338506 5.45741368643446 5.92292909276517 5.47985041597791 6.57677447036834 6.8277250031536 5.61833462358705 6.23455819830528 6.3178881876412 6.18174752335345 6.91363007977484 5.26188426776547 6.33511600482772 5.56079513161394 6.86647907203027 7.05037311603514 5.59516209015817 6.26238598023263 5.59025662399087 7.00186837545801 6.94882332697513 6.23259248789457 6.28645299342587 5.83576418008114 5.65185376118338 6.42461792277121 6.82481520356188 5.41648346784171 6.17934608460034 6.19462717414147 7.06775226547918 7.23354160000452 6.16211618683867 6.07848798285932 6.27889978849026 6.76330526603474 6.81972789363342 6.15693525131039 6.06775658942338 5.27517308321001 7.56231174472341 7.04209046006152 5.58116214192094 5.79305344277001 5.6196688498574 5.84922751396127 6.78679978651898 6.24037674335478 6.33000650429557 5.95773165612126 6.60307660322017 6.75321916003492 5.69266657581154 6.70007648084185 6.50715313919704 7.98078971664814 7.24648060324948 6.27520364202815 5.55993550322943 6.00499215932896 6.62633222574238 6.71146899244381 5.64758326847771 5.77062583572252 6.13133137038587 7.23907593108355 6.93784625305243 5.48633025990663 5.80614223192632 6.31078690687723 6.6459572637044 6.97308791068661 6.07062231110136 6.23139515760651 5.75227790131621 6.82450281912462 7.17295988287586 6.25514812292588 6.56724923402001 6.12296786320842 6.3517802949569 7.78931631317878 6.08607002380371 6.07444993284312 6.15830302934297 6.24496041229669 6.76548021868176 5.94059257943325 6.46368868734393 6.28094497706103 6.79555229789509 6.71555640938967 6.19022071052577 5.6351600383047 6.08606343018002 7.49085754794949 7.4758881876898 6.44138872654429 6.62175252340023 6.2657827710898 7.12179142491011 6.383000350971 5.78719751833659 6.46421093546167 5.14518676157785 6.03535765690931 5.62619924590761 6.54287860039419 5.95465914855577 6.1677926256528 7.0942518157353 7.19658423094005 5.91118772288957 6.60058388690865 6.14085650363305 7.23025096881974 7.60833408370356 6.93385611528495 5.93829595802383 5.60290428157663 6.11295285321014 5.96244221660386 6.3537307779813 5.77526607340313 6.28894640723557 5.94575384348493 5.37415007706726 6.67072397819099 6.25969592523301 5.89980737580405 6.19476202209408 6.17005632002673 6.2438023200543 5.38698493804424 5.73940570353975 5.53260901940399 5.49201983198332 6.58659363075576 5.6931222244894 4.4569336025263 5.83697860562704 6.09485704298032 6.19104925128562 6.21982017345076 6.57471587371665 5.7101869138822 6.95839742004839 7.4850337060656 5.3467055564971 5.27493445677383 4.74758252348221 6.51603947962836 6.26321913443192 6.2183111462724 5.34186550734395 5.41647762155355 5.84550859376546 6.21201262693565 5.15213346968997 5.48642195207504 5.48167320829395 6.38301869626736 5.72875593145387 5.91753557241592 5.79246615968211 5.64645188160036 6.87894896221043 5.96444002769954 5.64336733730146 6.05021930658364 6.17896435458317 6.81247757214907 7.34886713321009 5.77682441619197 5.55456761613223 5.5823144526125 6.30662130904938 6.02531359276016 5.82685080042436 6.01925268895554 6.33436946761186 6.73698213485148 6.88722651066179 6.16797677440036 5.47932648536765 6.08401385876574 6.69816297697334 6.64548931012491 5.04542098963421 5.94676853194398 5.74138073254004 6.51715467308331 6.96138597152496 5.31500628288102 5.68388267127952 5.63108829169915 6.58966973540293 5.40600573544241 5.79421598077263 5.42127871451484 5.21646766922392 6.28601499788015 6.16483982606565 5.77437088189678 6.17309664567725 6.26978070716209 6.67786061948871 6.75541092106345 5.6259311135332 6.0919887248054 5.95134169681724 6.48112311775002 6.29499474985566 5.52821240781524 5.53246373325801 5.23797605632151 5.56146954079924 6.69228667246574 7.1304159553813 5.67879298104162 5.75775785006344 6.66880270739619 6.26539712771953 6.99881198885449 4.73019107509972 5.0693111656334 5.37388690615437 6.42925559843761 6.95824902838579 5.93889040245887 7.82636390186491 5.6412365424271 6.80058502382242 6.66779004244812 5.96585230793073 6.39450660071912 6.11095414553053 6.55297874652449 6.41674275320807 5.0699342433925 6.12120361719976 5.97847244336911 6.62925229648173 6.35847374882386 5.76121046925961 5.70986442768108 6.03767470784588 6.52468109470266 6.59811906489838 5.81206126728299 5.73526713194441 5.62117649372524 7.12435042686939 7.30474989176596 5.53837220691721 6.33017182947424 6.01752947048843 7.38320912804864 6.29417907972029 6.18162787733587 6.17377184345431 5.90439752364697 6.21748152490113 6.59773639349045 5.89891246469537 6.27848582701781 6.09713846761959 6.34603565004347 6.56522139686924 6.10940061052228 6.6060910417959 6.06132042899141 7.30306780271791 6.47015528310548 5.62190068638236 6.59805990530062 5.17075776092182 6.51107978717199 6.30894340253403 6.2126768458046 6.74405522826503 6.63658603731547 7.07429797540986 7.05561821332986 5.6387033641865 6.30963499474026 6.15900201141058 7.08437232019916 6.96061607500121 5.88266803781066 6.75755322216463 5.76132516208085 7.11972300933352 6.05146276309807 7.27036385802609 6.45261245247562 6.30462218916237 6.25666160965021 6.98729679711038 5.81159713960726 6.56407283470524 6.3107925825292 6.45364545226294 6.33875207482368 5.70943743194129 6.13869061836916 5.78314569726827 7.00145232067482 6.61864770493478 5.77730775009982 5.10913852491052 5.06353588281888 5.3285191808732 6.15539957820569 6.35627645035081 5.87911228138599 4.74399541057762 5.91104372059907 6.76109435139369 6.42258062722853 5.68403368366181 6.51399675696278 6.19600905392385 5.64047544519666 5.9484840826997 4.85491806194503 5.55585364449364 5.32686071512854 5.86682629427031 5.75365208183306 5.75790713574813 4.43022146207797 5.4259708524158 7.0044878740154 6.06426502145473 5.1329702684384 5.46008622760223 5.19454354814298 7.20706147865633 5.80311731909807 6.24959945375987 5.83300332001144 6.06101181190653 6.57662810554912 5.2477391027636 5.3848319310607 5.39045909236585 5.21543855693719 6.84712666083337 6.47457547271533 6.18589528776945 5.65345589858187 6.21804626556691 6.5657911006192 6.97610076297907 5.77905959993533 6.21127273352756 5.94985159855858 5.3627414093168 6.05357611155048 5.49010182529372 2.59979625578436 5.76848075397166 6.47269975184666 6.50736775735563 5.61853444184171 5.37416183854936 6.45212797655056 6.06780766732752 6.00990472895164 6.10985665928661 5.21631662540804 5.94933317263557 5.85084255749204 5.72440515974775 4.80695326781808 5.67875247083348 4.90743344855262 6.18413283707155 5.8411747486366 7.1477690500328 5.84925975859676 4.40711821045092 5.86492870877209 5.94275874020034 6.23889446815823 5.75196897424515 5.72005487846054 5.66390416256681 5.90376240643388 5.65631896721889 5.19267965016618 5.38702276769142 6.53285092907838 5.76375688268983 5.35982423441439 4.67913459975088 4.85352887312579 6.08173669797816 5.75568871758532 4.99756211145604 5.66832519039415 5.26647541219187 6.50711109153178 6.51633400352375 5.64453261745282 4.94210750422065 5.53868811382952 5.06111020858059 5.55282091811183 6.42488987987427 4.82675225921394 6.31002490124122 5.2044673282887 6.05341147557926 6.02706340488969 5.76306352503196 5.75852288595906 5.33757009049401 5.78030940241599 5.73340787430275 5.86455042173762 5.72913734745714 5.25371432429441 7.0698795107789 5.66454539671568 6.13608952367355 5.98547875540896 5.79559601452496 5.91265003514259 5.37325073172936 4.72336202521469 6.23808933028928 5.17469337183686 7.02991114511569 5.735175891755 4.70401693904992 6.04183798966492 5.44146599018984 6.92746671153128 6.60198453687378 4.9154445482326 5.32573539206354 6.51884289822673 5.59952175758242 6.15126407955248 5.36075465893738 5.60847312928522 6.08550551940103 6.43302943370869 6.05437912879894 6.04304134383999 4.9823556684016 4.89108383500451 6.03305841903115 5.76680251647731 5.25794863321389 5.75548112973475 5.50375278223753 6.36734746916309 6.2728032567981 5.71456915440968 6.26243132984322 5.82578520067438 6.61276638778115 6.31547359920308 5.4466300609095 5.88496470581808 5.1726818085254 6.36528377817426 6.53457770259625 5.8003790261474 6.22382503151064 6.41684232065089 7.12830714659826 6.84618076209363 5.94218385284197 5.45496125224152 2.59979625578436 5.83249367834222 6.34706991516864 5.46579150562301 5.7375008858055 5.14373308891094 5.92144433697537 6.26403798383854 5.72212157709057 6.26725359516794 5.67662004479444 6.92926702098919 6.63609665057154 6.10421192009539 5.69310317263034 5.39537451583644 6.77714628981952 6.64190512603897 5.822339551933 5.67716924618306 5.55224852353526 6.25265078814623 6.45190722074779 5.19312206364115
Manes.11G102000.v6.1 5.77277999318706 6.75613716837943 5.64476496918574 5.42531426436694 5.74651349611845 5.98692305643937 5.7477556201382 5.90324546680639 5.56665746556599 5.05315915302769 5.77530961222955 5.91957101210573 5.27995330730039 4.91064980434831 5.29577448132135 5.37794825109676 5.62995459600596 4.58180910017937 5.74191609157512 5.10311888043911 5.36630223880963 5.14271162331424 5.47883675508077 5.5195927632157 5.25681764186681 5.85961163694798 5.6363490430766 5.73121528583743 5.72183282249433 5.16535132563072 6.04284746014469 5.13897528352034 5.62345838473526 5.0911551867924 5.51015380678787 5.79181370101922 5.89618285258684 5.59183978169156 5.90221468628515 5.41467545702252 5.96345100123915 5.1704016271266 5.56206345206851 5.94681819746891 5.690568126103 5.01519992195741 5.43207144664754 5.71199867850062 5.56863435964306 5.4711064294837 5.15959890836331 5.12155500431724 6.07080796801849 5.45008065302646 5.17223650721223 5.17004296525629 5.22927348051194 5.69902862612217 4.94734676530285 5.24224553392342 6.35624696895877 5.29273282480815 5.80867305689923 5.50880681331723 5.85412725093344 6.06825638949379 5.81373318502975 5.36692671500877 5.02619209508834 4.98563812268332 5.65858556132772 5.28049379936235 6.9253121242156 5.36305375509599 5.37935167739317 5.12675459012604 5.36125846160864 5.71571869315079 5.55321635727435 5.56496081492379 5.94132293467082 4.83735435252295 6.25013435399525 5.22048592803693 6.1253683390171 6.57159072243481 6.32582004447944 6.42397168264489 5.5028338875981 5.35679001056172 6.63434691035435 5.09134876047569 4.79624139477376 5.15706797165898 2.59979625578436 5.82226218171257 5.70857660681126 4.71758790247091 5.56275536555952 5.1901039523691 4.86249931224276 4.86490054795549 4.86698787324315 5.73077270633623 6.38223026684978 4.68339670798889 5.50585959797341 5.43489573736664 5.40330624305604 5.08965638636411 4.1813903789138 5.49813789996329 5.1245045648892 6.02269131797324 2.59979625578436 5.45407893192555 5.68025301618241 5.66648632013508 4.9288646674275 5.30286778246283 5.21181318576154 5.48149110231819 4.86403900651833 5.58764964918762 5.70608373342122 4.70376695194756 5.0917252445169 5.11167144042841 5.74645839569592 5.4339429807113 5.3058668623484 5.80397553872309 5.13094693192128 5.87460650538372 4.6496055046137 4.91147065068152 5.7948124973415 5.21353701448045 5.57283494667035 4.61749580910347 5.29011023695474 5.53470002200547 5.1249711462637 5.78901665694396 6.03964418057353 5.93513325862388 5.62757966400884 4.89717994741079 5.62969281925025 2.59979625578436 4.90387630851397 5.45380815445183 5.38360563066883 5.47475345838859 5.21859051889816 5.58627068264315 5.73682746068191 5.09912409023274 5.65954140542396 4.66901894411565 4.97563962203249 5.73026925506992 5.37927626854974 5.54355365603184 4.51448008725955 5.09486655806746 5.5923145275835 5.63873581858033 6.05100434830062 5.44304542015619 4.98979305390464 5.22571795388063 5.37299208282645 5.8813385238749 5.23575362235927 5.33655100072626 5.69537457536103 5.13622146237137 5.79951248380987 2.59979625578436 5.74413121129651 5.8454306237421 5.53722643584391 5.9777118720421 5.39641458121265 5.79341644378686 6.52023434302393 5.83734149350338 6.96319157690297 5.73754382273456 6.95239419417015 5.9555583714678 6.53017798394113 5.43839645049218 5.68937729806476 5.33049224573091 5.04219516755409 6.17640783742546 5.86943259922853 7.11124559305554 4.65917677834213 5.10722107183798 6.51444526123468 5.82874153461912 6.3903285899522 5.71288496477321 5.75841450714406 6.05537242073097 5.7100539283727 6.27267902254921 4.67375300693252 5.41289485281338 6.14974816699456 5.77798693887827 5.96441395191306 5.63835081581882 6.00086987117995 6.02276529678803 5.36110768781031 6.29885806654703 5.34069583723118 5.39535390150376 5.77114197831806 5.28696100225534 5.50534765125724 4.62478439745239 5.9034565528042 6.07879986472656 6.498641942842 5.64555408590806 4.90795479080262 5.72087654836183 5.90456440990265 5.06684858800793 5.95690826828565 5.01860553853324 5.51900794160429 5.22746224651732 5.44077158826055 5.96346260764492 5.69814068693291 6.09317240828792 5.63533037725618 5.23600155871578 5.18477321052132 5.30793074531326 5.39626688014891 5.76762326300125 5.02354400419477 5.45485235079951 5.19179413151656 5.81884119146275 5.54354936935372 5.09530458767867 5.2303528758617 5.57092060320547 5.83224570338506 5.10967369179207 5.1566396837776 5.68929352953802 5.27356159309322 5.92114834897954 5.48729308351615 5.76250089227785 6.377939282557 5.2375907851813 5.4348832233584 5.33484388587499 5.43566413800483 4.73786676348259 5.49576423891093 5.5175250925936 5.98842794011759 4.91657949981406 5.59025662399087 5.32646706525807 6.06227724713311 6.23259248789457 4.83512784337182 5.62072103509534 5.73480408198859 5.64907026567051 5.34500393585172 5.58262025956185 5.60487218590928 5.75328549179933 4.88644418422636 5.09381142835526 5.45547178847694 5.06280329238417 5.85263604398535 5.10762655226689 5.74391315990835 5.22281250005808 5.13340005262467 5.27517308321001 4.83514493949673 6.01056925008827 5.01291002803995 5.17111389105196 5.72626458600446 5.38349607642588 5.72090482454436 5.70669197631147 5.26655124334857 5.27368753432763 5.31059673060415 5.48022524553681 5.62596296381786 5.04274602973773 5.39657710171523 6.54569572715947 5.89653358229797 5.17693056171302 5.21250735221494 5.54399964231358 5.41404269219204 5.87174587508287 5.12148230517195 5.13104693550605 5.04203113881781 4.46317171224782 5.31782446940878 5.63181546295854 4.75510091358687 5.62986498393699 5.46204227016785 5.7245347655156 5.11266692536313 5.03570893360034 4.96602935505329 5.1627244093492 2.59979625578436 5.13743083605941 5.08979661837447 5.79928429586196 5.28225335148223 5.47040760587268 5.26645480957104 5.28870050908828 4.90537760558211 5.6412672651565 5.177818657504 5.59638172987226 5.14195172449855 5.52734894154931 4.85674429455652 5.55413996140789 5.9171257039229 5.41111777658077 5.87985339931718 5.42439271064753 5.31495902161059 5.6932409227075 5.6674124858648 5.50312991063439 5.28743774933633 5.06590823982883 5.55671658467213 5.11984670125237 5.14518676157785 5.52038620788078 5.81750598172834 5.96222866842253 5.95465914855577 5.84245531671661 5.15926705001935 5.18552998075209 5.30969590382675 4.1237901749617 5.59341780159133 5.20968838508081 5.09960581092646 4.92623251050141 6.50311255947803 6.30579133794739 5.80771009110669 5.38321869507347 6.012061441082 6.06963006376601 4.87052579730433 5.81279896450213 6.15187351627363 5.44729090366307 5.83744397663788 6.00028900615692 6.46288752620047 5.48144412765015 5.81864019084158 5.59711449264785 5.48287695259588 2.59979625578436 5.85530856461471 4.92523310772865 5.8824681371373 4.4569336025263 6.33094102473603 5.43474848581049 5.27490939057031 5.25241031393269 5.23456279844102 5.63357229101816 5.4127718273529 5.59251407666681 5.73512311102065 5.62204284047019 5.18693975166023 5.18575756501904 5.76450167483269 5.58516143210859 5.75807560894341 5.73776654171601 4.74975017063501 5.82987883891663 5.71796277753383 5.55631269545154 5.38275169246015 5.81149116753233 5.36399314850928 5.09705970568599 5.94089390511467 5.64645188160036 5.77989720229497 5.64129843039052 5.83796655779588 5.48461926092598 5.91651178806436 5.40433358607626 5.57088487724929 5.03062597822267 5.98824340305753 5.52711014240928 5.48293370440405 6.02531359276016 5.53578743337456 5.01379808151752 5.82148762579418 5.73892425508217 6.31413957875825 4.86865144995611 5.42967104077148 5.16553452455568 5.07094531590027 5.51164392126816 5.71462449881411 5.61059042079951 5.66766680060921 4.55538367608877 5.29970810755228 5.38713664294146 5.2495047350844 5.53027901429164 5.37005028460987 5.27248852118639 5.90143275146677 5.91822855901605 5.72624726538264 5.79090738790126 5.56368391850048 5.49472818191105 5.42010183640449 5.24195907077523 5.40397820477702 5.45538885705073 5.15247382944506 5.18107309086679 5.60730857698865 5.48150280191573 5.75632432544857 6.05974576071452 5.19140015727761 5.63238976328871 5.79247004409236 5.47981595061825 5.79196961643183 5.48290622114122 5.62547396786677 7.51924833974625 5.72715359003046 5.37007303010709 4.93918041942382 5.6597791395466 6.17137147624531 5.41516407436827 5.44396752233988 5.73562384123303 6.3811581025713 5.41524338063051 4.14712220237834 5.90652347047545 5.49126312174047 5.22826634193768 5.70503005427111 5.34204964341463 5.11974523140136 6.00428057727818 5.46408839502252 5.8270766439522 5.13102936486067 5.92046964505258 6.13422018013065 5.73682320583497 5.70082896621754 4.568187579236 5.31661848232203 5.74057609699011 5.73526713194441 5.34834957724349 5.42001898275079 5.24905046136508 5.53837220691721 5.6741329082773 5.35652457863311 4.93664524084448 4.80437740239064 5.8926198300064 5.27870691374734 6.26886010243351 5.24393917198896 5.47230151355138 5.61205450564306 5.77054407750942 5.710640287944 5.31114512207556 5.45109112559166 5.21249757243658 5.87501060069975 5.57282265314408 5.29325863473296 5.63982595840633 5.77957577073032 5.25904612699863 5.62785283869138 5.45831334627284 5.11387925533886 5.38977500243262 5.76291599342512 5.67326257006113 5.41986698776308 5.6951340714605 5.76935980235314 5.78293337248921 6.07429351945353 5.10611505971373 5.08444979468865 5.45759139157783 5.50128563599095 5.60930713819473 5.34628858744136 5.82834258824195 6.73846290638703 5.51540591131386 5.82681892542578 5.29558453718585 5.43621877710562 5.5914335076938 5.43786287102645 5.75669544512671 6.05547757581182 5.08344640783981 5.77155130463167 5.43375959847531 5.77801883757372 5.33823555743834 5.56674794170698 5.06640650593626 5.4349329039541 5.398170299369 5.75321417698456 5.68798474333576 5.78531660783028 5.1819431747681 4.74399541057762 5.47491603724318 6.10734891689216 5.69277709936289 5.91666687169644 6.42914413871989 6.24604973694954 5.41822598353246 5.48502594512871 5.08527107799898 5.50765520920621 6.20191906791038 5.10809531194626 5.66891577239998 5.22071864967778 6.13621991623427 5.13603559035115 5.33462605669854 5.44138483361498 5.65165170738373 4.7432652710949 5.69260754101767 6.18782561513983 5.65400960941027 5.78275108317999 5.62399744150739 5.27693284972004 5.8578521933368 5.90251855419553 5.72447585986328 5.83574081676057 5.36192505684413 6.03280173537249 5.58072275603884 5.30122100853769 5.48980397436196 5.98558503148571 5.99359706799785 5.33998131128604 6.0150380647095 5.55186057284899 6.11158630720306 5.51859100383493 5.31958579581901 5.59595563983764 2.59979625578436 6.31142244960825 5.61035518658684 5.47852138899359 5.40024849271182 5.71312216530263 5.90155000497864 5.67382897555681 5.62409199626745 6.53570970223879 6.48924824687045 5.99595367160815 5.01000804305169 4.98574003949392 5.51353934632815 5.25298789105454 5.63246358704265 6.15075362684868 6.13299725473247 4.28711904250441 5.57577520363074 4.40711821045092 5.43740806319212 5.13372749570113 5.82368629576311 5.37146410305395 5.80067691695995 5.58954728702413 5.90376240643388 5.56450261170037 5.52307274837412 5.64396497391058 6.18512138883932 5.97735192128173 5.44635590110441 4.59925895333182 5.15863500467693 5.4243228945872 5.57521245691051 5.29087992225796 2.59979625578436 5.98973818054759 5.81486000299573 6.34368562407761 5.41649950757018 5.67325348055023 5.62280757047182 5.34686248851298 5.35048848530651 5.4499010758657 5.18156860622748 6.07560729508469 5.54997480675285 5.53073487478838 4.93005506848646 5.9188381225154 5.67372001310884 5.59112110019303 5.15981744791642 5.2864462273034 5.05372925045501 5.47057796286673 5.51763789134406 6.39714909533989 5.68899761741543 5.54561174998131 5.77786260930779 5.66561643598174 5.28635719121521 6.17064995199924 5.71264049642165 2.59979625578436 5.86773029285311 6.5943767719079 5.13377335982227 5.59879905362516 5.40235990594817 5.70859909210713 5.30206303706748 5.74567402231862 5.34681396924419 5.65669272752674 6.03707475208811 5.23043889508441 5.33368035472903 5.09092657352432 5.40325152500925 5.3494424463934 5.54266812415693 5.01035729891254 6.29100620087806 5.81914619263324 5.61318644289048 5.23003311768263 5.44389978022656 4.83922577110168 6.18206954556881 5.22847465874353 5.56020312257267 6.06128228558896 5.94360692718423 6.44249640386097 5.20883052833775 5.34868934856191 5.6534641247566 5.17344444281462 5.80254206381505 5.84973873461553 5.8287832325247 5.29970604038309 5.58768360007188 5.52467307069247 5.55457850329452 6.8852803539589 5.47632564629006 5.38291417255788 5.3138638331308 5.61088024143791 5.36543630821677 5.52967780279107 4.9162033600905 6.38928043711484 5.38377122387121 5.22191757587524 5.61325325416433 5.4719573667134 6.07398657263896 5.35312805670294 5.89860290018034 6.18556222116635 5.39218862888144 5.42876433282826 5.74519753634331 6.91039087349822 5.7095509051073 5.63846263815684 5.2437753662956 5.47238089447499 5.98250419731666 5.65651873106882 5.54403511282912
Manes.11G102100.v6.1 7.39260728601718 8.2154105610066 7.09839119128445 6.71778045399358 7.58336774115356 6.84108203785952 6.17588047078085 7.67609138946648 6.08865829665424 5.93334235467908 7.09795941730907 7.24159431055926 7.51969443868141 6.66176469398407 7.01377250089034 7.62699976084667 7.12760585726714 7.42800633248615 7.50459067587392 7.31797713954977 6.70103735952657 6.87918676532729 7.2997578263292 6.61656633755582 6.45419402151368 7.37660928184705 6.56979771244885 6.77383915241385 6.7487042341448 6.21764885240884 7.35611166933616 6.72766284153799 7.69611764684447 7.0926150177765 7.24359059851157 7.38890132264347 6.93137300534751 7.71979667691738 8.12393210385999 6.96400634586498 6.7653024244628 6.35146016285788 6.98535740041319 6.33328116408862 6.87882221339306 7.36248846306599 7.05978374706612 7.34175185544293 7.35665505640452 7.11704190379167 7.42077736455728 7.15767747934596 7.80665329605675 7.27926805897792 7.61038111205852 7.33354797111118 7.07851046224887 7.68126623483096 6.81562465378932 7.40521370641245 7.52636201373006 6.50242556195116 7.54287622899184 6.32364397525139 6.70715740311083 7.75376665779685 7.10449251133035 7.12147813004685 6.8348439219885 6.80654210215548 7.15232804108222 6.76417346856896 7.50127841384699 7.5810889929747 6.82114769775774 6.60563076887353 6.78527675643598 7.40040115382031 7.13002193090576 7.40647549089962 7.65113891161009 6.98430853203644 8.24373418347757 6.98199773456632 7.81639192141851 8.19099252299918 8.03964772493231 8.15156126736103 7.15817080861514 7.83595596581592 7.51843780430145 6.05585781535026 6.27178487256124 6.60625037668233 7.0281325268453 7.40345453966441 7.65612770202637 6.33549818141627 7.47943589141158 6.915436932162 7.02985490818904 7.19635867049323 7.04911522275937 8.23373160575534 7.48616720744387 7.28882543042009 7.74227149266395 7.48952632748191 7.16761026119758 7.71405752814673 6.99311843842917 7.52494007826415 7.19983568816225 8.79376412625958 7.02921040017765 7.06519592854118 7.09221532043914 6.82262955155942 7.64061406931572 6.76490687305073 6.23660422125435 6.38494805178774 6.14499912737698 6.99889866509366 6.7431751214513 6.35777039431005 7.27754448194859 6.96488077225125 8.05235619372319 7.75564992893353 7.30290116197964 7.16044599599089 7.06348910102519 8.02139671641204 7.39107848251266 7.58592588799618 7.45145766757484 6.8795495579998 7.46434027117157 6.94472490565161 8.10056585578421 6.87504165110893 6.84078354460353 7.35203065513721 7.67217594404451 7.86820292815398 6.70130475508232 6.56509237645963 7.47769633755264 6.46902882030237 7.0455292803033 6.97988069614949 6.87183784621473 7.39388865521029 7.42213983171679 7.29753924046835 7.36579753659983 6.94350875253692 7.58810876638103 6.77706915956279 7.37679450407179 7.68216635243818 6.93518350143329 7.62784670706888 7.6222688528781 7.90714982724863 6.93631621080025 6.64233787662809 6.92228915010659 7.08083925960004 7.01955301760744 7.09234537442519 7.33344990150512 7.81475414023226 7.00650749175316 7.51785197682626 7.29083111729353 6.6929963541991 7.82082625235539 2.59979625578436 7.47661196254548 7.31930931970473 7.16094247297503 8.17934776478109 7.3455054713537 7.37780589698032 7.7090832082583 7.31348162408601 7.99012145144961 7.35872935653991 7.67006522896918 7.65202542585674 8.19580829119599 6.90129774284358 7.60784566971989 8.21408858331805 7.92307145826795 7.7454991600432 7.02282431802938 8.14392487017832 8.05119882628514 7.68282374992382 7.43634728096088 7.59081006894295 7.71224812463693 8.25449133080501 8.28599778814463 6.70189149500507 6.92358278675144 7.22615969142841 7.37150758625125 7.17281559553574 7.70692376802625 7.32610080867422 7.55705172819861 7.255207516833 6.69263189421465 7.85637385339616 7.47851436749419 8.24912599034426 8.27266436556598 7.80173897428717 7.18016813468811 7.32441653674241 7.46394968324634 7.64413069934565 6.62610404114544 7.12061320626639 7.10630992181049 7.57240042244093 6.93292769098031 7.40994549282031 7.59549545509347 6.33169409504138 7.54557259082079 7.72360926521603 7.57561395504298 7.56079581986987 7.64164011932835 7.42325859252704 7.39036216342114 7.43340370529175 7.25574376513928 7.22123015375014 7.43116058788294 7.51777840558253 7.89275538311378 7.34919668185621 7.26527414991591 7.42858524943658 7.65698763759578 6.97098239397233 7.2113514195147 7.07701194056934 8.41550346050606 7.36886378758811 6.97234994017089 7.95229756727614 7.55727980911339 7.56487383379827 7.99300030780642 7.63781478109425 7.72227466766339 7.46536920892735 8.2057510307537 7.87022427850081 8.03392925783189 6.78024751520383 6.86107280944191 7.03747024620506 7.39540933101304 6.4332717553882 7.67773190816595 7.23806482179007 7.67080046056499 7.40073425830803 7.82583122297839 2.59979625578436 6.28645299342587 6.92005215207924 7.46155249397746 7.61917826677195 7.52143001223624 7.27136424819797 7.0824199110594 7.65905207185142 8.40930118182769 7.98584195596077 6.90649037212175 6.9750389041515 7.57156466478963 7.39448136358141 7.54762405287063 7.01384824741054 6.88074094828958 7.53648775299958 7.22027364499558 7.27719078870875 7.58101616475317 7.46650505396685 7.90293294413183 7.68414047234719 7.43609503410157 7.11568694560869 7.00757203958699 7.31605334922656 7.68176407583643 7.65236746409274 6.93522728387329 7.20930940999188 7.33193112637493 7.83121372347971 7.14766493525384 7.25631067879431 6.97151010367269 7.5868417209418 7.05853711367432 7.15076342474873 6.91332675871271 7.42637382459254 6.93729352140251 7.36059305154886 6.86607711576555 7.50063742170564 7.06618527916794 7.89175346784877 7.77262071905211 7.17632275994079 7.18592828367537 7.42693509191743 7.31814679018072 7.77774908254011 7.17295988287586 7.02118572376299 6.57698012226842 7.48602691252622 6.89231274999103 7.30215116577268 7.47212795702323 7.07597529674772 7.38431440675917 7.58274061779564 7.22753568215343 7.59842741552553 7.32331837955015 7.93204481953486 7.85079350974637 7.45307482627087 7.31893520515248 7.14462154613415 7.84350498936438 7.45492256469252 7.5909574849755 7.07696354851699 7.39753829869158 7.51971446899864 7.66579882056023 6.98498591291613 6.62038445441179 6.20205727933288 6.64699750683373 6.25686863977059 6.9757607469299 7.06161356840544 7.3470872108984 7.7323968948024 7.62881543717593 7.11107955276613 7.26874928984954 7.43662607957151 8.04935625448737 7.9117140399899 7.56809628824756 7.46347454489644 7.15345012653307 6.7233890445303 7.55964426464399 7.2505339861118 6.54864952564698 6.48673851894483 7.23081753842483 7.84176701319649 7.17023958769647 7.6429567584184 7.31923096754281 7.27798901331007 7.83746156126952 7.06851259970377 7.13082373917874 7.20907951323559 6.95512715882023 7.79255360324819 7.20180690472288 6.76995370390825 7.09178928287689 6.98807466479471 7.00961950844646 6.35099725907055 5.98759096705614 7.22145843319831 7.06052773051474 7.41185992143758 7.2831763985197 7.44482260253966 7.1017122264562 6.93068283306065 6.93398930328671 7.38846804229965 7.42325700010227 7.02804322545707 7.42575730759055 7.35655975595759 7.27405458317206 6.97308661318557 6.38891773107921 6.72515362088537 6.73939103111031 6.80751403020123 6.49061308948109 6.82679825338361 7.06222251696147 7.33621189025741 7.41564422974145 7.14152719592953 7.40303490692339 6.95036487648046 7.35745727909048 7.54622103623273 7.94309965670405 6.90992224488584 6.88275281161552 6.82285652268247 6.84154219294973 7.08658766903433 7.40663453203738 7.37499515676692 7.05519924984563 7.58935961847644 8.01422619616773 7.36848615628048 6.86023298688742 6.56512004745093 6.91153624395027 6.96733374125782 7.40025838252764 7.10853521923003 7.3256945661676 7.13238047446989 7.25617642746801 6.91800881512084 6.71263012473601 7.33960011664844 7.3130985868716 6.85320204120007 6.51278313741138 6.65804425862027 6.87796630435545 7.25250720730074 6.63432895043971 6.87499073734199 6.49453512199848 6.81367909571876 6.77157870349379 7.04826871248412 7.02634779057933 6.7723405277364 7.43354587470542 7.29499065376749 6.80006153530878 7.40983528972195 7.63200298063974 6.93465942984634 7.52150709073679 7.6257136700351 7.70910722251383 7.75030115552541 7.04697910940267 9.37598111742359 7.48600719936535 7.43590029633464 6.70889057891535 6.17254996972506 7.64408786267295 7.02562109307014 7.1528258903546 7.48636593721364 2.59979625578436 7.50316070819781 7.77469876428147 7.51065349420629 7.9148194725565 7.56228829919333 8.02599411236646 7.27847274398862 7.42358462834372 5.736903192612 6.29933202871637 6.86550941662323 6.62925229648173 7.37025222336015 7.41271770730971 7.35653305810904 7.76899246638764 7.88837262479153 7.18292553377425 6.37891595856932 6.75929343396544 7.72628631040149 6.88505836894652 7.58595661069973 7.28871811886408 7.68775795077209 7.95629121031846 7.64663486884066 6.73971959965185 7.14015513228895 6.78145742432478 7.39616391941062 7.0399834847882 7.20068510202968 6.93440413117762 6.91808625612299 7.43815936717575 7.17879172568058 7.4222026643108 7.08767830893796 7.21302361191686 7.54275725786208 7.14638661059191 7.0150257009811 6.25088044334078 6.45087671541068 7.25814231549164 6.94376178509553 6.72845659740275 7.03361910047139 7.17467301859116 7.79056520316595 7.82866043647138 7.6730635045979 7.5619743964506 7.09435328540051 7.39919651456663 7.55932737333845 7.46524463579618 7.54753655890557 7.29013179882632 7.829505176638 7.64929683655814 7.29766217400616 6.6725875926535 6.91355114014826 7.19088480310732 7.32423558500515 7.89783871084815 7.29419042599252 6.79338493624233 7.77423520511743 6.96505129996409 7.45396212036849 7.24446515168276 7.36567047665116 7.74920973386258 7.49753067683532 7.49111937640812 7.10695907773022 7.34185334627372 6.67525091734543 6.95255240772324 6.83014052985069 7.39821523057564 7.07441765219039 7.88623448939995 7.41295855915217 7.51050480352474 6.84932981343196 7.16422796069619 7.58538646764841 8.13899378147964 7.41904358209252 7.33501879527755 7.34519106037819 6.70647601746224 8.38228546171009 7.23073129223987 7.30975898975063 8.30465204328724 7.46747760932997 7.46270787036516 7.4364945782725 7.84212944742483 6.92593589623797 6.68103347353476 6.98859087126143 7.29549052693666 7.25330986014744 6.82284206472176 6.23594936437778 7.81647386962946 6.75345220156973 6.72396906983846 7.01826095788962 6.53973637865299 6.8634120422975 7.73004848457212 6.97214229203202 6.90765237045897 6.7816837204631 7.13572650975887 6.90343197225456 6.88473081107135 7.22394234961233 6.81295725212112 7.90546839169653 6.90663160184206 6.76057606014103 6.45868740918538 6.77708925018124 7.30536422906928 7.14404370705438 7.07353475717082 7.55546432378539 6.92183226073164 7.85470867726766 7.19641100575596 7.27100934822202 7.80840887263973 7.39361209551333 7.53786259184232 7.2221460736236 7.08937430573395 6.9371797000665 7.09217616602694 7.67166241662667 7.21845011041989 7.2874024767288 5.85540789248489 6.27533551894161 6.77094374590365 6.19253280304912 7.52343626058086 6.64209087254259 7.32612044100059 7.57616640983893 6.84113832353817 7.21684155999491 7.51874346446532 6.56366855929484 7.38449269728867 7.12995908013703 8.09587282193434 6.90654614567049 7.15314199215632 7.7238713724261 7.93362518788631 7.75566768800227 7.55225264000023 5.66832519039415 7.769477378042 6.68663717523495 7.31182687256945 6.53277011833147 6.89644562026849 6.95910745815578 7.59518680032068 6.7201984653927 7.33790386773866 7.36870225526831 7.57188189638276 7.74688658598003 7.31262994977448 7.56449326656324 7.32987312242343 7.19628365830344 6.53976608009693 6.68828265529973 6.95311077015188 7.64826336871121 6.76122395498887 7.71348587554571 7.60906867237934 7.16504198155265 7.62059950993322 6.56008097854435 7.11749093971728 6.99503465137765 7.05193409450148 7.75381222684403 6.23808933028928 7.1298091009574 6.82861181603719 7.26120042646072 7.66208814766635 6.77812503928852 7.3506581841247 7.20635195722042 7.34461730403166 7.06915126119206 7.1841489166197 8.30662454683447 7.29529474718608 7.6322306445599 6.86728815152548 6.21847544791443 7.28477728360657 6.87828901097358 6.81659744363012 6.91363239125017 7.11588682025601 7.41235492108025 7.21333545107019 8.36512111213681 6.34194747116531 6.27131520830712 7.06551345897074 6.8091949093214 6.74091087316477 6.85072122189642 7.2505524658404 7.83305019286877 7.39713168063797 7.50416181970649 7.28450799090586 6.31845909567869 7.06794081548126 7.19120356840529 7.3423807521701 7.34507886423712 7.01840159454936 7.4361373814833 8.41804411677305 7.40876139702572 7.05458793129813 6.59848211934798 7.63973812374382 6.8740600480403 7.13424664359937 7.23164675760774 6.47121567363265 7.11629179939063 6.59745613554483 7.10697376508819 7.12395834567505 6.45191551024134 8.06327071266859 8.23968364734955 8.16321489125685 7.40274281799611 7.13731331901894 7.71026267331414 8.60867041041884 7.80970641837486 7.04591794498875 6.44481827837553 7.26882260029119 7.12634467327799 7.40590958325208 7.28964024007224
Manes.11G102200.v6.1 2.59979625578436 2.59979625578436 2.59979625578436 2.59979625578436 2.59979625578436 2.59979625578436 3.38466486369882 3.82956472952542 3.23690244174881 2.59979625578436 2.59979625578436 3.04561120384308 2.59979625578436 2.59979625578436 3.01339967241467 2.59979625578436 3.65499577699941 2.59979625578436 2.59979625578436 2.59979625578436 2.59979625578436 3.25601641733816 2.59979625578436 3.21375796249481 2.59979625578436 2.59979625578436 3.3913280554543 3.20900055990681 2.59979625578436 2.59979625578436 2.59979625578436 2.59979625578436 2.59979625578436 3.43608939074294 2.59979625578436 2.59979625578436 2.59979625578436 2.59979625578436 2.59979625578436 2.59979625578436 2.59979625578436 3.76200023750528 2.59979625578436 2.59979625578436 2.59979625578436 3.20086796870012 2.59979625578436 3.69207523487385 2.59979625578436 2.59979625578436 2.59979625578436 3.72115701274549 2.59979625578436 2.59979625578436 2.59979625578436 2.59979625578436 3.1130976494983 2.59979625578436 2.59979625578436 2.59979625578436 2.59979625578436 3.13655648183482 3.31285807433133 2.59979625578436 2.59979625578436 2.59979625578436 2.59979625578436 3.43153906783138 2.59979625578436 2.59979625578436 2.59979625578436 3.34668547899646 2.59979625578436 2.59979625578436 2.59979625578436 2.59979625578436 3.63077662772523 3.39101944330304 2.59979625578436 2.59979625578436 2.59979625578436 2.59979625578436 3.17512532819144 2.59979625578436 2.59979625578436 2.59979625578436 2.59979625578436 3.06043028247974 2.59979625578436 2.59979625578436 2.59979625578436 3.90601320041306 3.60878346568707 2.59979625578436 2.59979625578436 2.59979625578436 2.59979625578436 2.59979625578436 2.59979625578436 3.03824441707797 2.59979625578436 2.59979625578436 2.59979625578436 2.59979625578436 2.59979625578436 2.59979625578436 2.59979625578436 3.00944776328652 3.18709662403514 2.59979625578436 2.59979625578436 2.59979625578436 2.59979625578436 2.59979625578436 2.59979625578436 2.59979625578436 2.59979625578436 3.30063053759635 3.17519681097436 2.59979625578436 2.59979625578436 2.59979625578436 3.58225755805724 2.59979625578436 3.98832669621086 2.59979625578436 2.59979625578436 3.21516294932886 2.59979625578436 2.59979625578436 2.59979625578436 2.59979625578436 3.43400258277707 2.59979625578436 2.59979625578436 2.59979625578436 2.59979625578436 2.59979625578436 3.48667118750462 2.59979625578436 2.59979625578436 2.59979625578436 2.59979625578436 2.59979625578436 3.10567645987634 2.59979625578436 2.59979625578436 3.05552170562978 2.59979625578436 2.59979625578436 3.18241641221583 2.59979625578436 2.59979625578436 2.59979625578436 2.59979625578436 3.26459823700284 2.59979625578436 3.33759702162212 3.07495913220232 3.32259926914112 2.59979625578436 2.59979625578436 2.59979625578436 2.59979625578436 3.16701331005524 2.59979625578436 2.59979625578436 2.59979625578436 2.59979625578436 2.59979625578436 2.59979625578436 2.59979625578436 2.59979625578436 2.59979625578436 2.59979625578436 3.06457845309048 2.59979625578436 3.48071335577149 2.59979625578436 2.59979625578436 2.59979625578436 2.59979625578436 3.20435226905395 2.59979625578436 2.59979625578436 2.59979625578436 2.59979625578436 3.04936763595227 2.59979625578436 2.59979625578436 2.59979625578436 2.59979625578436 2.59979625578436 3.04160865887499 2.59979625578436 2.59979625578436 2.59979625578436 2.59979625578436 2.59979625578436 3.18271528704513 3.0979139950087 2.59979625578436 2.59979625578436 3.23076972745041 2.59979625578436 2.59979625578436 2.59979625578436 2.59979625578436 3.41353882279526 2.59979625578436 2.59979625578436 2.59979625578436 2.59979625578436 2.59979625578436 4.52063399082232 3.00967619553112 3.10108304697002 2.59979625578436 2.59979625578436 5.32012412804304 3.3496085626079 2.59979625578436 2.59979625578436 3.23943786201555 3.07224328759053 2.59979625578436 2.59979625578436 2.59979625578436 2.59979625578436 3.14584555959347 2.59979625578436 3.96110181010506 3.12315809278075 2.59979625578436 3.13920880252861 2.59979625578436 2.59979625578436 2.59979625578436 4.00536962002532 2.59979625578436 2.59979625578436 3.42232468042162 3.0699466230511 3.53774756331253 2.59979625578436 3.96554473606679 2.59979625578436 2.59979625578436 3.49185471935923 3.25014544349024 2.59979625578436 2.59979625578436 2.59979625578436 3.65682633054295 2.59979625578436 3.32702834205485 2.59979625578436 2.59979625578436 3.53421281753572 3.40954712367928 3.23544690453558 3.38024867922274 2.59979625578436 3.4895835083083 3.07878727232066 2.59979625578436 2.59979625578436 2.59979625578436 3.13449354499906 2.59979625578436 2.59979625578436 2.59979625578436 2.59979625578436 2.59979625578436 2.59979625578436 2.59979625578436 3.05448293938791 2.59979625578436 2.59979625578436 3.59521002625218 2.59979625578436 2.59979625578436 2.59979625578436 2.59979625578436 3.5859747586968 2.59979625578436 2.59979625578436 2.59979625578436 2.59979625578436 2.59979625578436 3.17749061347233 2.59979625578436 2.59979625578436 2.59979625578436 2.59979625578436 3.46547799695192 2.59979625578436 2.59979625578436 2.59979625578436 3.45614966072342 2.59979625578436 3.12883395539949 2.59979625578436 2.59979625578436 3.70977069704653 2.59979625578436 3.88996621266139 2.59979625578436 2.59979625578436 3.14562636105081 2.59979625578436 3.1486359026078 2.59979625578436 2.59979625578436 3.24569782192461 3.24667302101243 2.59979625578436 3.20827003153473 2.59979625578436 3.9547866164985 3.43504416208772 2.59979625578436 2.59979625578436 2.59979625578436 2.59979625578436 2.59979625578436 2.59979625578436 2.59979625578436 2.59979625578436 2.59979625578436 3.15924501044427 2.59979625578436 2.59979625578436 2.59979625578436 3.40086540681077 3.52874432227956 3.2672277472172 2.59979625578436 2.59979625578436 3.29403745424245 3.6664459749372 2.59979625578436 2.59979625578436 2.59979625578436 3.17283095979864 3.14307563156158 3.45140772308329 3.40627957054017 2.59979625578436 3.25631718321301 2.59979625578436 2.59979625578436 3.15916706065669 2.59979625578436 2.59979625578436 3.55880419163474 2.59979625578436 3.8679106063204 2.59979625578436 2.59979625578436 2.59979625578436 2.59979625578436 2.59979625578436 2.59979625578436 2.59979625578436 3.42835385336262 3.3307332458249 2.59979625578436 2.59979625578436 3.16047819545527 3.21036400817574 2.59979625578436 2.59979625578436 2.59979625578436 2.59979625578436 2.59979625578436 3.00618426518796 2.59979625578436 2.59979625578436 2.59979625578436 2.59979625578436 2.59979625578436 2.59979625578436 2.59979625578436 2.59979625578436 3.44343104455383 2.59979625578436 3.33065454872683 2.59979625578436 2.59979625578436 3.35812029621829 2.59979625578436 3.03367268315916 2.59979625578436 2.59979625578436 2.59979625578436 3.06134786401126 2.59979625578436 3.19857785665936 2.59979625578436 2.59979625578436 3.37221118168512 2.59979625578436 2.59979625578436 2.59979625578436 2.59979625578436 2.59979625578436 2.59979625578436 2.59979625578436 2.59979625578436 2.59979625578436 2.59979625578436 2.59979625578436 2.59979625578436 2.59979625578436 3.30034534379421 2.59979625578436 2.59979625578436 2.59979625578436 2.59979625578436 3.23341689300654 3.25597584154714 2.59979625578436 2.59979625578436 2.59979625578436 3.34037266712788 2.59979625578436 3.38263384089915 3.19993551182426 2.59979625578436 4.00299839987978 2.59979625578436 2.59979625578436 2.59979625578436 2.59979625578436 3.72476496377402 3.08920714372086 2.59979625578436 2.59979625578436 2.59979625578436 3.46018629838077 2.59979625578436 3.14267566082531 2.59979625578436 2.59979625578436 2.59979625578436 2.59979625578436 2.59979625578436 2.59979625578436 2.59979625578436 2.59979625578436 3.07306420648377 2.59979625578436 2.59979625578436 2.59979625578436 3.48758109411748 2.59979625578436 2.59979625578436 2.59979625578436 2.59979625578436 2.59979625578436 2.59979625578436 2.59979625578436 2.59979625578436 2.59979625578436 3.19560163765469 2.59979625578436 3.32230035878917 2.59979625578436 2.59979625578436 2.59979625578436 3.13091120944092 3.01490231394773 2.59979625578436 2.59979625578436 2.59979625578436 3.22831015235155 2.59979625578436 2.59979625578436 2.59979625578436 2.59979625578436 3.23299208811065 3.35064364855437 2.59979625578436 2.59979625578436 2.59979625578436 2.59979625578436 3.37185808117063 2.59979625578436 2.59979625578436 2.59979625578436 3.69415845135935 2.59979625578436 2.59979625578436 2.59979625578436 2.59979625578436 3.5616432665304 2.59979625578436 4.14727546107094 2.59979625578436 3.62152517813589 3.17435855558807 4.69071123822399 2.59979625578436 2.59979625578436 2.59979625578436 3.44589270512451 2.59979625578436 3.0992041201342 3.11793268627682 2.59979625578436 2.59979625578436 2.59979625578436 2.59979625578436 2.59979625578436 3.29891955515538 3.23026995721046 3.09168813019347 2.59979625578436 2.59979625578436 2.59979625578436 3.65399748847355 3.03997188674666 2.59979625578436 2.59979625578436 2.59979625578436 3.4521137753102 3.7284690357755 2.59979625578436 2.59979625578436 2.59979625578436 4.50234018408258 4.69677678943928 2.59979625578436 2.59979625578436 2.59979625578436 3.74746792533285 2.59979625578436 2.59979625578436 2.59979625578436 2.59979625578436 2.59979625578436 2.59979625578436 3.52822474440109 3.22180690923061 2.59979625578436 3.48794078037073 2.59979625578436 2.59979625578436 2.59979625578436 2.59979625578436 3.32506186180071 2.59979625578436 3.09463790016529 2.59979625578436 2.59979625578436 3.2492902597039 3.39613763158741 2.59979625578436 2.59979625578436 2.59979625578436 3.65097381201179 2.96285904255512 2.59979625578436 2.59979625578436 3.53091301288657 2.59979625578436 2.59979625578436 3.06791717975771 3.63459143030087 2.59979625578436 2.59979625578436 2.59979625578436 3.10040922476677 2.59979625578436 2.59979625578436 2.59979625578436 2.59979625578436 2.59979625578436 2.59979625578436 2.59979625578436 2.59979625578436 2.59979625578436 2.59979625578436 3.1066138352018 2.59979625578436 2.59979625578436 3.74853439818929 3.04710913781508 2.59979625578436 2.59979625578436 2.59979625578436 2.59979625578436 2.59979625578436 2.59979625578436 2.59979625578436 2.59979625578436 2.59979625578436 2.59979625578436 2.59979625578436 3.37424946298459 2.59979625578436 2.59979625578436 2.59979625578436 2.59979625578436 2.59979625578436 2.59979625578436 3.14773248614781 2.59979625578436 2.59979625578436 2.59979625578436 2.59979625578436 3.666870675528 3.59950334611107 3.66416623449122 2.59979625578436 2.59979625578436 2.59979625578436 2.59979625578436 2.59979625578436 2.59979625578436 2.59979625578436 2.59979625578436 2.59979625578436 2.59979625578436 2.59979625578436 2.59979625578436 2.59979625578436 2.59979625578436 2.59979625578436 2.59979625578436 2.59979625578436 2.59979625578436 2.59979625578436 2.59979625578436 2.59979625578436 2.59979625578436 2.59979625578436 2.59979625578436 2.59979625578436 2.59979625578436 2.59979625578436 3.46270972026923 3.05120239547897 2.59979625578436 2.59979625578436 2.59979625578436 2.59979625578436 3.09747954102011 2.59979625578436 3.29367264049087 2.59979625578436 2.59979625578436 2.59979625578436 2.59979625578436 2.59979625578436 2.59979625578436 2.59979625578436 2.59979625578436 3.12117286708181 2.59979625578436 2.59979625578436 2.59979625578436 3.34368402516979 2.59979625578436 3.20854780368858 2.59979625578436 2.59979625578436 2.59979625578436 2.59979625578436 3.13093185640013 2.59979625578436 2.59979625578436 2.59979625578436 2.59979625578436 2.59979625578436 2.59979625578436 2.59979625578436 3.38404745483947 3.01265836496538 2.59979625578436 2.59979625578436 2.59979625578436 3.08778501908917 2.59979625578436 2.59979625578436 2.59979625578436 2.59979625578436 2.59979625578436 2.59979625578436 2.59979625578436 2.59979625578436 2.59979625578436 2.59979625578436 3.36362012377228 3.32630363502723 3.40116079843692 2.59979625578436 3.11489981915957 2.59979625578436 2.59979625578436 2.59979625578436 2.59979625578436 3.28948764884999 2.59979625578436 2.59979625578436 2.59979625578436 2.59979625578436 2.59979625578436 2.59979625578436 3.22256664660478 2.59979625578436 2.59979625578436 2.59979625578436 2.59979625578436 2.59979625578436 2.59979625578436 2.59979625578436 2.59979625578436 3.15933397875847 2.59979625578436 3.07369795760033 2.59979625578436 2.59979625578436 2.59979625578436 2.59979625578436 3.45040100491848 2.59979625578436 2.59979625578436 4.44510150802394 3.37724948770933 2.59979625578436 2.59979625578436 2.59979625578436 2.59979625578436 2.59979625578436 2.59979625578436 2.59979625578436 2.59979625578436 3.08541878809132 2.59979625578436 2.59979625578436 2.59979625578436 2.59979625578436 2.59979625578436 2.59979625578436 2.59979625578436 2.59979625578436 2.59979625578436 3.0292052725966 2.59979625578436 2.59979625578436 2.59979625578436 2.59979625578436 2.59979625578436 2.59979625578436 2.59979625578436 2.59979625578436
Manes.11G102300.v6.1 2.59979625578436 2.59979625578436 2.59979625578436 2.59979625578436 2.59979625578436 2.59979625578436 2.59979625578436 2.59979625578436 2.59979625578436 2.59979625578436 2.59979625578436 2.59979625578436 2.59979625578436 2.59979625578436 2.59979625578436 2.59979625578436 2.59979625578436 2.59979625578436 2.59979625578436 2.59979625578436 2.59979625578436 2.59979625578436 2.59979625578436 2.59979625578436 2.59979625578436 2.59979625578436 2.59979625578436 2.59979625578436 2.59979625578436 2.59979625578436 2.59979625578436 2.59979625578436 2.59979625578436 2.59979625578436 2.59979625578436 2.59979625578436 2.59979625578436 2.59979625578436 2.59979625578436 2.59979625578436 2.59979625578436 2.59979625578436 2.59979625578436 2.59979625578436 2.59979625578436 2.59979625578436 2.59979625578436 2.59979625578436 2.59979625578436 2.59979625578436 2.59979625578436 2.59979625578436 2.59979625578436 2.59979625578436 2.59979625578436 2.59979625578436 2.59979625578436 2.59979625578436 2.59979625578436 2.59979625578436 2.59979625578436 2.59979625578436 2.59979625578436 2.59979625578436 2.59979625578436 2.59979625578436 2.59979625578436 2.59979625578436 2.59979625578436 2.59979625578436 2.59979625578436 2.59979625578436 2.59979625578436 2.59979625578436 2.59979625578436 2.59979625578436 2.59979625578436 2.59979625578436 2.59979625578436 2.59979625578436 2.59979625578436 2.59979625578436 2.59979625578436 2.59979625578436 2.59979625578436 2.59979625578436 2.59979625578436 2.59979625578436 2.59979625578436 2.59979625578436 2.59979625578436 2.59979625578436 2.59979625578436 2.59979625578436 2.59979625578436 2.59979625578436 2.59979625578436 2.59979625578436 2.59979625578436 2.59979625578436 2.59979625578436 2.59979625578436 2.59979625578436 2.59979625578436 2.59979625578436 2.59979625578436 2.59979625578436 2.59979625578436 2.59979625578436 2.59979625578436 2.59979625578436 2.59979625578436 2.59979625578436 2.59979625578436 2.59979625578436 2.59979625578436 2.59979625578436 2.59979625578436 2.59979625578436 2.59979625578436 2.59979625578436 2.59979625578436 2.59979625578436 2.59979625578436 2.59979625578436 2.59979625578436 2.59979625578436 2.59979625578436 2.59979625578436 2.59979625578436 2.59979625578436 2.59979625578436 2.59979625578436 2.59979625578436 2.59979625578436 2.59979625578436 2.59979625578436 2.59979625578436 2.59979625578436 2.59979625578436 2.59979625578436 2.59979625578436 2.59979625578436 2.59979625578436 2.59979625578436 2.59979625578436 2.59979625578436 2.59979625578436 2.59979625578436 2.59979625578436 2.59979625578436 2.59979625578436 2.59979625578436 2.59979625578436 2.59979625578436 2.59979625578436 2.59979625578436 2.59979625578436 2.59979625578436 2.59979625578436 2.59979625578436 2.59979625578436 2.59979625578436 2.59979625578436 2.59979625578436 2.59979625578436 2.59979625578436 2.59979625578436 2.59979625578436 2.59979625578436 2.59979625578436 2.59979625578436 2.59979625578436 2.59979625578436 2.59979625578436 2.59979625578436 2.59979625578436 2.59979625578436 3.08843871467039 2.59979625578436 2.59979625578436 2.59979625578436 2.59979625578436 2.59979625578436 2.59979625578436 2.59979625578436 2.59979625578436 2.59979625578436 2.59979625578436 2.59979625578436 2.59979625578436 2.59979625578436 2.59979625578436 2.59979625578436 2.59979625578436 2.59979625578436 2.59979625578436 2.59979625578436 2.59979625578436 3.01337418459523 2.59979625578436 2.59979625578436 2.59979625578436 2.59979625578436 2.59979625578436 2.59979625578436 2.59979625578436 2.59979625578436 2.59979625578436 2.59979625578436 2.59979625578436 2.59979625578436 2.59979625578436 2.59979625578436 2.59979625578436 2.59979625578436 2.59979625578436 2.59979625578436 2.59979625578436 2.59979625578436 2.59979625578436 2.59979625578436 2.59979625578436 2.59979625578436 2.59979625578436 2.59979625578436 2.59979625578436 2.59979625578436 2.59979625578436 3.14584555959347 2.59979625578436 2.59979625578436 2.59979625578436 2.59979625578436 2.59979625578436 2.59979625578436 2.59979625578436 2.59979625578436 2.59979625578436 2.59979625578436 2.59979625578436 2.59979625578436 2.59979625578436 2.59979625578436 3.08827779899346 2.59979625578436 2.59979625578436 2.59979625578436 2.59979625578436 2.59979625578436 2.59979625578436 2.59979625578436 2.59979625578436 2.59979625578436 2.59979625578436 2.59979625578436 2.59979625578436 2.59979625578436 2.59979625578436 3.40954712367928 2.59979625578436 2.59979625578436 2.59979625578436 2.59979625578436 2.59979625578436 2.59979625578436 2.59979625578436 2.59979625578436 2.59979625578436 2.59979625578436 2.59979625578436 2.59979625578436 2.59979625578436 2.59979625578436 2.59979625578436 2.59979625578436 2.59979625578436 2.59979625578436 2.59979625578436 2.59979625578436 2.59979625578436 2.59979625578436 2.59979625578436 2.59979625578436 2.59979625578436 2.59979625578436 2.59979625578436 2.59979625578436 2.59979625578436 2.59979625578436 2.59979625578436 2.59979625578436 2.59979625578436 2.59979625578436 2.59979625578436 2.59979625578436 2.59979625578436 2.59979625578436 2.59979625578436 2.59979625578436 2.59979625578436 2.59979625578436 2.59979625578436 3.21057785747254 2.59979625578436 2.59979625578436 2.59979625578436 2.59979625578436 2.59979625578436 2.59979625578436 2.59979625578436 2.59979625578436 2.59979625578436 2.59979625578436 2.59979625578436 3.24667302101243 2.59979625578436 2.59979625578436 2.59979625578436 2.59979625578436 2.59979625578436 2.59979625578436 2.59979625578436 2.59979625578436 2.59979625578436 3.41198659639537 3.29274630253399 2.59979625578436 2.59979625578436 2.59979625578436 2.59979625578436 2.59979625578436 2.59979625578436 2.59979625578436 2.59979625578436 3.66660763987476 2.59979625578436 2.59979625578436 2.59979625578436 2.59979625578436 3.36241783843061 2.59979625578436 2.59979625578436 2.59979625578436 2.59979625578436 2.59979625578436 2.59979625578436 2.59979625578436 2.59979625578436 2.59979625578436 2.59979625578436 2.59979625578436 2.59979625578436 3.20704156102309 2.59979625578436 3.08587502403935 2.59979625578436 2.59979625578436 3.15022104454705 2.59979625578436 3.72640010490732 2.59979625578436 2.59979625578436 2.59979625578436 2.59979625578436 3.66018967772381 2.59979625578436 2.59979625578436 2.59979625578436 2.59979625578436 2.59979625578436 2.59979625578436 2.59979625578436 2.59979625578436 2.59979625578436 2.59979625578436 2.59979625578436 2.59979625578436 2.59979625578436 2.59979625578436 2.59979625578436 2.59979625578436 2.59979625578436 2.59979625578436 2.59979625578436 2.59979625578436 2.59979625578436 2.59979625578436 2.59979625578436 2.59979625578436 2.59979625578436 2.59979625578436 2.59979625578436 2.59979625578436 2.59979625578436 2.59979625578436 2.59979625578436 2.59979625578436 2.59979625578436 2.59979625578436 2.59979625578436 2.59979625578436 2.59979625578436 2.59979625578436 2.59979625578436 2.59979625578436 2.59979625578436 2.59979625578436 2.59979625578436 2.59979625578436 2.59979625578436 2.59979625578436 2.59979625578436 2.59979625578436 2.59979625578436 2.59979625578436 2.59979625578436 2.59979625578436 2.59979625578436 2.59979625578436 2.59979625578436 3.44222174044339 2.59979625578436 2.59979625578436 2.59979625578436 2.59979625578436 3.63524919302644 2.59979625578436 2.59979625578436 2.59979625578436 2.59979625578436 2.59979625578436 2.59979625578436 2.59979625578436 2.59979625578436 2.59979625578436 2.59979625578436 2.59979625578436 2.59979625578436 2.59979625578436 2.59979625578436 2.59979625578436 2.59979625578436 2.59979625578436 2.59979625578436 2.59979625578436 2.59979625578436 2.59979625578436 2.59979625578436 2.59979625578436 2.59979625578436 2.59979625578436 2.59979625578436 2.59979625578436 2.59979625578436 2.59979625578436 2.59979625578436 2.59979625578436 2.59979625578436 2.59979625578436 2.59979625578436 2.59979625578436 2.59979625578436 2.59979625578436 2.59979625578436 2.59979625578436 2.59979625578436 2.59979625578436 2.59979625578436 2.59979625578436 2.59979625578436 2.59979625578436 2.59979625578436 2.59979625578436 2.59979625578436 2.59979625578436 2.59979625578436 2.59979625578436 2.59979625578436 2.59979625578436 2.59979625578436 2.59979625578436 2.59979625578436 2.59979625578436 2.59979625578436 2.59979625578436 2.59979625578436 2.59979625578436 2.59979625578436 2.59979625578436 2.59979625578436 2.59979625578436 2.59979625578436 2.59979625578436 2.59979625578436 2.59979625578436 2.59979625578436 2.59979625578436 2.59979625578436 2.59979625578436 2.59979625578436 2.59979625578436 3.11976522407249 2.59979625578436 2.59979625578436 2.59979625578436 2.59979625578436 3.31341918269739 2.59979625578436 2.59979625578436 2.59979625578436 2.59979625578436 2.59979625578436 2.59979625578436 2.59979625578436 2.59979625578436 2.59979625578436 2.59979625578436 2.59979625578436 2.59979625578436 2.59979625578436 2.59979625578436 3.21993074199792 2.59979625578436 2.59979625578436 2.59979625578436 2.59979625578436 2.59979625578436 2.59979625578436 2.59979625578436 2.59979625578436 2.59979625578436 2.59979625578436 2.59979625578436 2.59979625578436 2.59979625578436 2.59979625578436 2.59979625578436 2.59979625578436 2.59979625578436 2.59979625578436 2.59979625578436 2.59979625578436 2.59979625578436 2.59979625578436 2.59979625578436 2.59979625578436 3.10937730926642 2.59979625578436 2.59979625578436 2.59979625578436 2.59979625578436 2.59979625578436 2.59979625578436 2.59979625578436 2.59979625578436 2.59979625578436 2.59979625578436 2.59979625578436 2.59979625578436 2.59979625578436 2.59979625578436 2.59979625578436 2.59979625578436 2.59979625578436 2.59979625578436 2.59979625578436 2.59979625578436 2.59979625578436 2.59979625578436 2.59979625578436 2.59979625578436 2.59979625578436 2.59979625578436 2.59979625578436 2.59979625578436 2.59979625578436 2.59979625578436 2.59979625578436 2.59979625578436 2.59979625578436 2.59979625578436 2.59979625578436 2.59979625578436 2.59979625578436 2.59979625578436 2.59979625578436 2.59979625578436 2.59979625578436 2.59979625578436 2.59979625578436 2.59979625578436 2.59979625578436 2.59979625578436 2.59979625578436 2.59979625578436 2.59979625578436 2.59979625578436 2.59979625578436 2.59979625578436 2.59979625578436 2.59979625578436 2.59979625578436 2.59979625578436 2.59979625578436 2.59979625578436 2.59979625578436 2.59979625578436 2.59979625578436 2.59979625578436 2.59979625578436 2.59979625578436 2.59979625578436 2.59979625578436 2.59979625578436 2.59979625578436 2.59979625578436 2.59979625578436 2.59979625578436 2.59979625578436 2.59979625578436 2.59979625578436 2.59979625578436 2.59979625578436 2.59979625578436 2.59979625578436 2.59979625578436 2.59979625578436 2.59979625578436 2.59979625578436 2.59979625578436 2.59979625578436 2.59979625578436 2.59979625578436 2.59979625578436 2.59979625578436 2.59979625578436 2.59979625578436 2.59979625578436 2.59979625578436 2.59979625578436 2.59979625578436 2.59979625578436 2.59979625578436 2.59979625578436 2.59979625578436 2.59979625578436 2.59979625578436 2.59979625578436 2.59979625578436 2.59979625578436 2.59979625578436 2.59979625578436 2.59979625578436 2.59979625578436 2.59979625578436 2.59979625578436 2.59979625578436 2.59979625578436 2.59979625578436 2.59979625578436 2.59979625578436 2.59979625578436 2.59979625578436 2.59979625578436 2.59979625578436 2.59979625578436 2.59979625578436 2.59979625578436 2.59979625578436 2.59979625578436 2.59979625578436 2.59979625578436 2.59979625578436 2.59979625578436 2.59979625578436 2.59979625578436 2.59979625578436 2.59979625578436 2.59979625578436 2.59979625578436 2.59979625578436 2.59979625578436 2.59979625578436 2.59979625578436 2.59979625578436 2.59979625578436 2.59979625578436 2.59979625578436 2.59979625578436 2.59979625578436 2.59979625578436 2.59979625578436 2.59979625578436 2.59979625578436 2.59979625578436 2.59979625578436 2.59979625578436 2.59979625578436 2.59979625578436 2.59979625578436 2.59979625578436 2.59979625578436 2.59979625578436 2.59979625578436 2.59979625578436 2.59979625578436 2.59979625578436 2.59979625578436 2.59979625578436 2.59979625578436 2.59979625578436 2.59979625578436 2.59979625578436 2.59979625578436 2.59979625578436 2.59979625578436 2.59979625578436 2.59979625578436 2.59979625578436 2.59979625578436 2.59979625578436 2.59979625578436 2.59979625578436 2.59979625578436 2.59979625578436 2.59979625578436 2.59979625578436 2.59979625578436 2.59979625578436 2.59979625578436 2.59979625578436 2.59979625578436 2.59979625578436 2.59979625578436 2.59979625578436 2.59979625578436 2.59979625578436 2.59979625578436 2.59979625578436 2.59979625578436 2.59979625578436 2.59979625578436 2.59979625578436 2.59979625578436 2.59979625578436 2.59979625578436 2.59979625578436 2.59979625578436 2.59979625578436 2.59979625578436 2.59979625578436 2.59979625578436 2.59979625578436 3.12984163088293 2.59979625578436 2.59979625578436 2.59979625578436
Manes.11G102400.v6.1 3.14683983215409 4.12294770149171 3.03047684732533 3.33882252641644 2.59979625578436 3.15536754223307 4.02736728603004 3.32387150818726 3.98248337933614 3.73003826736833 2.59979625578436 3.36600946521298 3.48816860543824 4.67826395459256 3.18275097244238 3.1581819852139 3.51852869536645 2.59979625578436 4.90200043502971 3.52689480351742 2.59979625578436 3.25601641733816 3.5105562495507 4.71874427351173 4.16467618541302 3.29982034827609 4.56488537596343 3.79297901267061 4.56231834553539 3.95820998154749 2.59979625578436 2.59979625578436 2.59979625578436 2.59979625578436 3.14570398518928 2.59979625578436 4.13500994265618 3.21447733758373 4.05492540605776 3.37524171943136 2.59979625578436 4.20423611501881 4.28297638567827 6.50991120370388 2.59979625578436 2.59979625578436 3.14070476119692 2.59979625578436 3.51445194617031 3.73724134059584 2.59979625578436 3.62754700466668 3.1269057721942 3.86749335096064 3.58452961246909 3.9304637893889 3.72490722702518 3.32378826321993 5.11773183253549 3.52567379773375 2.59979625578436 3.13655648183482 3.31285807433133 2.59979625578436 3.55012442582142 3.14237346324655 3.39839961501261 3.19194094230314 4.64675955479319 3.66434419373759 2.59979625578436 3.45913295495671 3.13708551334606 2.59979625578436 4.35439551718836 2.59979625578436 4.02978486032716 3.70556499966493 3.29249169049875 3.47446958302545 2.59979625578436 3.9726884326862 2.59979625578436 3.72039019291801 3.59250871737335 3.66741940896117 4.27215036043013 3.06043028247974 3.6096800583429 3.34481372870052 3.24973940342139 3.90601320041306 3.32037428677871 3.46289563222322 2.59979625578436 4.81203072924623 2.59979625578436 3.02061995747434 3.20664689713645 3.2175151466054 2.59979625578436 2.59979625578436 2.59979625578436 3.27304933687551 5.89057866898297 3.48751956741113 3.06791173847519 3.41112097857933 2.59979625578436 2.59979625578436 3.30153397352435 3.16467000805317 2.59979625578436 2.59979625578436 2.59979625578436 2.59979625578436 2.59979625578436 4.97164895562791 3.40831739229295 4.85996026387229 3.56284251907067 2.59979625578436 3.09809346900321 2.59979625578436 4.20109041994389 3.25674191122001 2.59979625578436 2.59979625578436 2.59979625578436 4.2535313721841 3.61868305960293 3.42111300273466 3.32469701506341 2.59979625578436 2.59979625578436 3.44340296313251 3.68169216283373 3.08196755351891 2.59979625578436 3.70176467234202 4.3569655983129 3.1779458868114 2.59979625578436 3.55806038569829 3.10567645987634 3.09448431999199 3.16768203400873 3.69430075694107 3.41192620209667 2.59979625578436 3.8700181854824 2.59979625578436 3.87869626984486 3.458446002092 5.09314249053296 3.89704827642037 2.59979625578436 3.2043609590842 3.41561414201033 3.61183965644603 3.72886965259009 3.35770011063099 3.35248609664756 2.59979625578436 3.5701883979893 3.49183502491586 2.59979625578436 3.53722900253047 2.59979625578436 3.91202609380886 3.86323668388114 3.13618426178944 3.34034589785326 2.59979625578436 4.1390478574361 3.62206049006046 2.59979625578436 4.08318979598926 3.08843871467039 2.59979625578436 3.66117052613107 3.2233869813897 4.23356743523471 3.75515036559929 4.85084119022454 4.12889479307159 3.39857787496319 3.68006359193551 3.66369345014556 3.64289174800335 3.87188620843651 3.87500039845426 2.59979625578436 2.59979625578436 2.95967134658604 4.71165222107286 4.54138012901486 3.13848911460483 4.00938276135698 3.01337418459523 4.41621985078679 3.61403047043039 3.16689536194367 3.75829240215316 3.32619170863699 4.71169013401585 4.1665884257946 2.59979625578436 3.90169162498056 3.54787291335831 4.30803670405607 4.29698152893129 3.73616914873223 3.42444996502386 2.59979625578436 3.41156478748641 3.30524536803394 2.59979625578436 2.59979625578436 3.20006221402401 3.5131653356028 2.59979625578436 2.59979625578436 3.23943786201555 3.2650180229635 4.43675566404838 2.59979625578436 2.59979625578436 2.59979625578436 2.9870565861914 4.45423644261705 3.06852274975295 2.59979625578436 2.59979625578436 2.59979625578436 3.12874083925188 2.59979625578436 3.19677433375722 3.61254156417268 3.37329820666967 4.11873753901426 3.74827886475334 2.59979625578436 3.07492497937578 3.43807603486059 3.34894100460763 3.17150791081674 3.64297008131791 3.33193592708876 3.25014544349024 3.97456433375466 2.59979625578436 2.59979625578436 3.27713638788058 3.18614183435273 2.59979625578436 2.59979625578436 2.59979625578436 3.90002655142931 3.40954712367928 3.49175676901494 3.15498124947046 2.59979625578436 3.373346376899 3.42207352412746 4.29520796724491 3.95531090289148 2.59979625578436 3.35176661093158 3.26904104433001 3.22228357111191 2.59979625578436 3.14632375028407 3.94102217721332 3.52565598760109 2.59979625578436 3.6005353629866 2.59979625578436 4.57681878214073 3.37680082021844 2.59979625578436 3.35219443992066 2.59979625578436 3.4551235647353 4.32999551397278 2.59979625578436 3.61318371689964 4.48435043441227 3.30593419081973 3.73524452583331 2.59979625578436 3.3970748603418 3.39183450236513 2.59979625578436 4.20256797602145 3.03747957287136 6.47871704191531 3.08962850859985 3.18590979373873 3.79430694705734 3.05906766596064 4.19900678068076 3.9074884632975 3.64275896432737 2.59979625578436 4.04433301292154 3.36089001473455 4.07042310793335 2.59979625578436 3.14562636105081 3.42897032873693 3.53945940346149 3.02411260142883 3.89491900261085 2.59979625578436 2.59979625578436 3.98940681422073 3.79160438696396 4.00790902779624 4.23245741815658 3.76560242009159 4.77350109972427 3.58962556786357 2.59979625578436 3.2895478140268 3.07280994667388 3.57079195732032 3.08857273903009 3.20150989367274 4.13918141603811 2.59979625578436 3.67587378799259 2.59979625578436 3.25434752792638 3.52099072017288 3.89264417556316 2.59979625578436 3.3839879457408 2.59979625578436 2.59979625578436 3.14215221956444 4.54807081784639 3.34915287415242 3.6291041059735 3.96156473992612 3.53014888630321 3.68918697738608 3.40627957054017 3.76349752466115 3.25631718321301 2.59979625578436 3.10020146374746 3.3860634446461 3.20704156102309 3.4117013907922 3.08587502403935 3.26884182041456 3.06075262526231 3.37363417613735 4.19566382899606 3.17372833296139 3.29631831669058 3.66470869978415 3.19836810956745 2.59979625578436 2.59979625578436 4.17269210798443 3.81933528813022 2.59979625578436 4.20789611296059 3.03313128025029 3.33690766491106 4.09826539111874 3.5766943121934 2.59979625578436 2.59979625578436 3.00618426518796 3.800479234893 3.62790740949225 2.59979625578436 3.14481839600152 3.15073138801272 3.30161108955818 3.82252380390466 2.59979625578436 3.35646070222803 2.59979625578436 4.30773235862993 3.73727279148939 2.59979625578436 3.66056050234826 2.59979625578436 3.34578888067279 4.55720408687157 2.59979625578436 6.33513874419303 4.00890080820615 3.98124168831376 4.12359384027158 2.59979625578436 3.75208894865734 2.59979625578436 4.722536146903 3.24419192203211 3.16746079526105 3.78201820742754 2.59979625578436 3.93016915598116 4.42920736022263 2.59979625578436 2.59979625578436 4.27810437405391 3.74660929560584 3.48571073429127 3.25899884065111 3.09756767139413 3.4519326062339 3.27550176493931 3.76313931055706 3.88651700217446 2.59979625578436 3.71795681358765 4.57391303216029 3.28076458677052 3.37256917773833 3.34037266712788 3.45109885259742 3.77736303902442 4.02214469408261 3.82574288094967 3.32182210435295 3.23104363615593 4.38169821238066 3.35334699951933 3.30108436898664 4.5319613046056 2.59979625578436 4.34730646413874 4.29697783541083 2.59979625578436 4.12237756637152 3.71607341182361 4.81718460102766 3.89202251523489 3.30265235045542 3.31482471666852 3.53345212500998 4.86861545120893 3.94233965432729 2.59979625578436 3.53243079865207 3.41241579629101 4.61635401442569 4.17181234696047 2.59979625578436 4.0941555924754 3.33926872403034 4.16290904111174 3.73100358925145 2.59979625578436 4.06628124964818 3.69143643247701 3.53440729344241 3.71267284781924 2.59979625578436 2.59979625578436 2.59979625578436 4.15578150694273 4.16529237871497 2.59979625578436 2.59979625578436 3.50975893664833 3.01490231394773 3.31367075302264 3.91321688909703 2.59979625578436 3.04596543434785 2.59979625578436 3.23307136903005 3.37057561147686 3.1782393393218 3.48836367183064 3.35064364855437 4.75012186978671 3.29459327228905 3.41604772664298 2.59979625578436 3.0490669307664 3.25651977128008 3.72925921589969 3.1553627006671 4.36336258167565 3.05152976655718 3.96751116207278 2.59979625578436 3.2027230823485 3.67046185959629 3.37150153489142 3.84378557776466 5.01403840957566 3.62152517813589 2.59979625578436 3.49105114569248 2.59979625578436 2.59979625578436 3.68243911328029 3.78036332938571 2.59979625578436 4.18367620562526 3.11793268627682 3.32444621738729 3.12404357264528 4.00934101254588 3.35798233036586 3.35802627900853 3.5792875926982 3.23026995721046 2.59979625578436 2.59979625578436 2.59979625578436 2.59979625578436 3.3533297151516 2.59979625578436 4.79118325637715 3.91656481713282 2.59979625578436 3.4521137753102 3.0356971867682 2.59979625578436 3.89221999526132 2.59979625578436 3.93939102616413 3.08499272863383 3.36940304494811 3.75492677152724 2.59979625578436 3.33689537073237 4.33716549836568 4.14215953449024 2.59979625578436 2.59979625578436 3.7083712745103 4.18518492878406 2.59979625578436 3.57239373537881 2.59979625578436 3.32869148150303 3.10937730926642 2.59979625578436 3.13864089446275 4.30483835102731 3.61522162624845 3.20381007552223 4.55615936012455 4.09506613828693 2.59979625578436 3.5108806256024 3.00173983477685 6.34253637968197 3.42095857459416 3.21960951687133 3.65097381201179 2.96285904255512 3.2692901765405 4.10408060422783 3.95462445975761 3.44336746541449 5.22583210866733 4.02763515929962 5.86154071990762 5.56469415684477 4.18278819955082 2.59979625578436 5.20685437252682 6.71668575137106 4.23993738336238 2.59979625578436 6.8327283081074 3.88540911740735 5.41822598353246 5.75100220798735 3.49523953514564 4.33462112033237 3.55486197040881 3.31295268164799 4.42980311231387 3.92734925312887 4.09242803393205 4.92109122875953 4.11126577366617 4.1521039100773 3.81657459978915 4.11721428326127 3.63998240109009 7.71726559124396 6.21717682737156 2.59979625578436 4.60093869080165 4.38670909921362 6.9835019847309 4.25936722054814 4.24072801918229 4.67942716470242 3.03412909987516 5.47712484604227 4.33097638437101 3.6755733418522 5.3369891381688 4.16393631956526 5.35284505527207 5.54816758211276 3.8480818135128 4.66832207899897 4.57988987130776 5.23311526144555 5.11138114963909 4.58806995843994 2.59979625578436 4.14076546407845 4.13117768021568 5.05347064523577 4.82007947359782 4.88755266050711 3.66355359323633 5.02306395605383 5.36187860400336 5.11442485707068 5.21631662540804 3.7445127826073 4.52490356230634 2.59979625578436 4.45286013656279 5.64157477184737 2.59979625578436 5.35571977020887 4.14463722775502 2.59979625578436 5.9910310470689 6.03754579994022 4.50016438504584 4.14915170381383 3.79526355007221 5.62527013950577 3.23562971642821 4.827279016179 4.97484574526708 3.71793689083138 4.78554030253928 3.69191241686749 8.03603529977628 4.72573132316532 2.59979625578436 4.37417270388002 3.75568684208873 3.57540737014458 5.06932029409501 3.41695097319566 2.59979625578436 3.67495035924399 3.33322949980246 4.58672758291294 4.93983774779483 3.3444210447866 3.34368402516979 3.60268929125403 4.09546754697295 4.45824263689333 2.59979625578436 5.85006076543326 3.37134793688836 5.50409616549166 3.94691010890126 2.59979625578436 5.317094716652 4.62092197665999 4.9657950687355 4.57332627319067 2.59979625578436 3.85621683125486 3.59471913209586 5.85215895474496 3.97993272338895 3.27070239318665 4.27240337531661 3.61828513834977 5.28635719121521 2.59979625578436 3.84772481985263 2.59979625578436 4.29512667387151 7.86211965196589 4.58135111608141 2.59979625578436 3.58035369690722 4.61712403889502 3.32630363502723 4.14786376302769 2.59979625578436 3.32449490963803 5.0604398450194 3.64140864338203 3.24657439596401 3.35651622161544 4.01891523046198 2.59979625578436 5.47575514284333 4.92557160825803 2.59979625578436 3.58683593692783 3.51193450945408 5.4001790007653 4.48734180026031 3.77298917154667 4.28094334797748 3.06746869606695 3.33144589813899 6.60595712705436 2.59979625578436 4.28889692906603 4.03017935371542 3.50406393511715 3.41348554194456 2.59979625578436 4.13821543031849 4.34334864534233 6.23150245707596 3.57746323624451 2.59979625578436 3.43782853744042 3.63258420929194 7.74104297116174 5.10430828061504 3.1359058019152 5.2034303896283 5.61088024143791 5.53905943178119 4.4088128278115 4.17211971592436 4.77361229354002 3.55792757479529 3.78979541414061 3.7236190172748 2.59979625578436 5.25491713274113 3.06320104111917 6.40258421857774 3.82188759393335 3.09288309947995 2.59979625578436 4.28021970903645 7.58375111778048 4.63242856853778 3.64772177115844 4.25652890734218 3.34529463786093 5.36297489105386 4.8902854822789 5.01546135705887
Manes.11G102500.v6.1 2.59979625578436 2.59979625578436 3.20665085371097 3.63410803335427 3.05314717308039 3.38078536465957 2.59979625578436 3.82956472952542 2.59979625578436 3.263295019147 3.37755019900241 3.48120591205738 3.11804907243019 3.77649929472813 3.31139865403928 3.1581819852139 2.59979625578436 4.58180910017937 2.59979625578436 3.89014654444277 3.64676774902138 3.25601641733816 3.76340664245606 3.03555783025232 2.59979625578436 2.59979625578436 2.59979625578436 3.20900055990681 2.59979625578436 2.59979625578436 3.28513972525459 2.59979625578436 3.40635991829517 3.89658382523521 3.14570398518928 2.59979625578436 2.59979625578436 3.21447733758373 2.59979625578436 3.15137780479602 2.59979625578436 3.37212247467824 3.88392636584803 3.43514863882075 2.59979625578436 3.44390932706295 2.59979625578436 3.55116117433422 3.51445194617031 3.26766221655289 3.11136424535262 3.06715486812035 3.63738172282996 3.06059267461742 3.79492487585658 2.59979625578436 3.47984882381643 3.11439241586576 4.00549615286874 2.59979625578436 2.59979625578436 3.13655648183482 3.31285807433133 2.59979625578436 2.59979625578436 2.59979625578436 3.57192143423125 3.43153906783138 3.12093291120984 3.36088296270151 2.59979625578436 2.59979625578436 3.35537191096595 2.59979625578436 2.59979625578436 3.28754744734438 3.9437380773174 3.78960690973117 2.59979625578436 2.59979625578436 3.44184362766157 2.59979625578436 3.40821820302597 3.31900261704314 2.59979625578436 3.95893596499787 2.59979625578436 3.39107561198341 3.6096800583429 3.45699432410408 3.5115007869912 3.79856609228066 3.60878346568707 2.59979625578436 2.59979625578436 3.57536345356011 3.58191857068951 3.32365439216886 3.98023533405754 2.59979625578436 3.07907070398862 3.47210925488088 3.10904969198695 4.12154741981273 5.89057866898297 3.32834234306411 3.25897070105676 3.17721740656458 3.60369213990576 3.6394512499023 2.59979625578436 3.39370563949478 3.59113839217665 4.0693963383006 2.59979625578436 2.59979625578436 2.59979625578436 3.30063053759635 3.40831739229295 2.59979625578436 3.08797719378391 3.52286036160814 3.09809346900321 3.3030517261556 3.64249287339356 3.52116708325194 3.86157560799769 2.59979625578436 2.59979625578436 3.37130380600997 2.59979625578436 3.42111300273466 3.69248065330769 3.56505178574322 2.59979625578436 3.2005024480778 2.59979625578436 3.5512943216041 3.32763914543774 3.16073271291655 2.59979625578436 3.50513210186605 3.06178703260991 3.72579040141197 3.70924260071793 3.29604671878417 3.39788747209717 3.38277700222404 3.97269990071423 2.59979625578436 3.5958917857355 3.41194443992594 3.09669850574795 3.458446002092 2.59979625578436 2.59979625578436 2.59979625578436 3.02884003678921 3.82545553009634 3.11353869906184 3.40808966416724 3.22095379729571 2.59979625578436 3.4171658081868 2.59979625578436 2.59979625578436 2.59979625578436 3.07465554562221 2.59979625578436 3.47527778647275 3.59045007342481 3.13618426178944 4.32846141803038 3.71352709367147 4.06634739847031 3.62206049006046 2.59979625578436 3.11361203837832 2.59979625578436 2.59979625578436 2.59979625578436 3.04244381450743 2.59979625578436 3.75515036559929 3.32024232022317 3.13068999412181 3.16817936116962 3.04936763595227 3.36040777907706 3.21065778610885 2.59979625578436 3.8061400388595 2.59979625578436 3.35923288868612 3.47032695685986 3.00601590298794 3.67690223879019 3.35732401866502 3.11547170492856 3.41874749654539 3.0979139950087 3.83009308163069 3.16689536194367 3.23076972745041 3.83335999253602 2.59979625578436 3.0725295882055 2.59979625578436 2.59979625578436 3.63481172564467 3.19875009976656 2.59979625578436 3.17888988534499 3.42444996502386 3.23226733660521 3.17753729138824 4.12146860080129 2.59979625578436 2.59979625578436 3.33238703215835 3.3496085626079 3.07737644082094 2.59979625578436 2.59979625578436 3.63837469934118 2.59979625578436 2.59979625578436 2.59979625578436 2.59979625578436 3.14584555959347 3.20780008800332 3.06852274975295 2.59979625578436 2.59979625578436 3.13920880252861 2.59979625578436 3.24513221549303 3.43823763246653 3.61254156417268 3.37329820666967 3.5030039551816 2.59979625578436 3.0699466230511 3.07492497937578 3.08827779899346 2.59979625578436 3.17150791081674 2.59979625578436 3.49185471935923 3.06159220116022 2.59979625578436 3.23218886600296 2.59979625578436 2.59979625578436 3.01582169102262 2.59979625578436 2.59979625578436 3.18760828080912 3.36707522615221 2.59979625578436 2.59979625578436 3.15498124947046 3.19556340470997 3.04994649852283 3.42207352412746 2.59979625578436 2.59979625578436 2.59979625578436 2.59979625578436 3.0751254337643 3.04165461401528 3.87221686931248 3.14632375028407 3.33483351561316 3.25999495487418 2.59979625578436 2.59979625578436 2.59979625578436 2.59979625578436 3.05198833785288 3.09920040061693 3.87580723572066 3.39696096412707 2.59979625578436 2.59979625578436 3.19944276628065 3.11424136611794 3.56237904458978 2.59979625578436 2.59979625578436 3.41150002700353 2.59979625578436 2.59979625578436 2.59979625578436 3.50842549389157 3.21644556534013 2.59979625578436 3.08962850859985 3.18590979373873 3.30235343986351 2.59979625578436 3.3438924755943 3.27020841900006 2.59979625578436 3.56674635887428 3.20991460941355 2.59979625578436 2.59979625578436 3.47556618872314 2.59979625578436 2.59979625578436 3.1486359026078 2.59979625578436 3.19442034293909 3.24569782192461 2.59979625578436 3.18526268121318 2.59979625578436 2.59979625578436 2.59979625578436 2.59979625578436 2.59979625578436 3.58962556786357 2.59979625578436 3.08982373625139 2.59979625578436 3.29274630253399 3.08857273903009 2.59979625578436 2.59979625578436 2.59979625578436 3.14710624753656 2.59979625578436 2.59979625578436 2.59979625578436 3.66660763987476 2.59979625578436 2.59979625578436 2.59979625578436 3.29403745424245 3.36241783843061 2.59979625578436 2.59979625578436 2.59979625578436 2.59979625578436 3.14307563156158 2.59979625578436 3.06942971940629 2.59979625578436 3.06601140229909 2.59979625578436 3.88724372928017 3.15916706065669 2.59979625578436 3.17763575246582 3.28404026497614 2.59979625578436 2.59979625578436 3.15022104454705 2.59979625578436 3.72640010490732 2.59979625578436 2.59979625578436 2.59979625578436 2.59979625578436 3.0825107763154 3.3307332458249 3.10996514328171 2.59979625578436 2.59979625578436 2.59979625578436 2.59979625578436 3.3738486396907 3.4497260527321 2.59979625578436 2.59979625578436 2.59979625578436 2.59979625578436 3.20164312672398 2.59979625578436 2.59979625578436 2.99054227134901 3.00763695540965 3.3195691347463 2.59979625578436 3.52142398693927 2.59979625578436 2.59979625578436 3.41425061787075 3.49604567278014 2.59979625578436 2.59979625578436 2.59979625578436 2.59979625578436 3.54359859920675 2.59979625578436 3.39262644786142 2.96925739016971 3.19857785665936 3.25797369082606 3.27667244084487 2.59979625578436 2.59979625578436 2.59979625578436 2.59979625578436 2.59979625578436 3.22344610197473 3.11784851617552 3.73805869531567 2.59979625578436 2.59979625578436 3.41054618312097 2.59979625578436 3.48571073429127 2.59979625578436 3.5812492167731 3.09650342821345 2.59979625578436 2.59979625578436 2.59979625578436 2.59979625578436 3.25597584154714 2.59979625578436 3.08352688683135 3.48869614937631 3.63623434719452 3.63524919302644 3.2415469443954 2.59979625578436 2.59979625578436 2.59979625578436 2.59979625578436 3.07202167120568 2.59979625578436 2.59979625578436 3.17286485156 3.08920714372086 3.15604534493096 3.1944944784519 2.59979625578436 3.30569620533089 3.39871373980224 2.59979625578436 2.59979625578436 2.59979625578436 2.59979625578436 2.59979625578436 2.59979625578436 2.59979625578436 2.59979625578436 3.89762125072699 4.28168050170388 3.47810055175345 2.59979625578436 2.59979625578436 2.59979625578436 2.59979625578436 2.59979625578436 2.59979625578436 3.19755199553219 3.35631907845476 3.49795787344468 2.59979625578436 3.47010227507714 3.0680091370017 2.59979625578436 3.31617825122147 2.59979625578436 3.41079602512175 3.90620058451234 3.19855137885276 3.13091120944092 3.01490231394773 2.59979625578436 3.37519338652555 2.59979625578436 3.04596543434785 2.59979625578436 2.59979625578436 3.14802037916805 2.59979625578436 2.59979625578436 3.13368629208698 2.59979625578436 3.57333416158868 2.59979625578436 2.59979625578436 3.0490669307664 3.25651977128008 3.32485930650937 3.1553627006671 2.59979625578436 3.91456728456116 3.64953552764406 2.59979625578436 2.59979625578436 3.28610162710445 3.37150153489142 2.59979625578436 2.59979625578436 2.59979625578436 2.59979625578436 2.59979625578436 3.30109143257354 2.59979625578436 3.1505585915272 3.20229976147952 3.59922678175207 2.59979625578436 3.11793268627682 2.59979625578436 2.59979625578436 3.32526864023558 2.59979625578436 3.35802627900853 2.59979625578436 3.23026995721046 3.44382243362458 3.22666753937026 3.71169974230701 2.59979625578436 3.13561726277176 3.56952244699675 3.1975645660093 3.6867508036148 2.59979625578436 2.59979625578436 3.21395286454123 2.59979625578436 3.43317001835428 3.56316175631973 3.39133175835895 2.59979625578436 3.36940304494811 3.60655312067859 2.59979625578436 3.12380631914321 3.77443947247914 2.59979625578436 2.59979625578436 2.59979625578436 2.59979625578436 3.49793255112151 3.36210465489817 3.04131369721671 2.59979625578436 2.59979625578436 2.59979625578436 2.59979625578436 3.13864089446275 3.83844866546774 3.11530692652306 3.78320816394716 3.2962608485763 3.67968789655313 2.59979625578436 2.59979625578436 3.56920007374926 2.59979625578436 3.7464171855587 2.59979625578436 2.59979625578436 3.47784859346025 3.41619604011118 2.59979625578436 3.53091301288657 2.59979625578436 2.59979625578436 3.40372521807497 3.20566299976803 3.13901363613911 2.59979625578436 2.59979625578436 3.5866975655272 2.59979625578436 3.63668053393566 2.59979625578436 2.59979625578436 3.3580901148347 3.36586943173339 2.59979625578436 3.23796702278507 3.10783858502086 3.55486197040881 3.59858560637233 3.18528064700602 2.59979625578436 3.60091484347649 3.75676762154256 2.59979625578436 3.72261112057527 3.22155548070353 2.59979625578436 3.34310554963969 2.59979625578436 3.20491354779203 3.56947890294999 3.31429537738927 3.33826151136271 2.59979625578436 2.59979625578436 3.45273288614406 2.59979625578436 2.59979625578436 3.37588687910859 3.77000473532773 3.23035530106182 3.67706499324602 3.73153791628387 2.59979625578436 2.59979625578436 2.59979625578436 2.59979625578436 2.59979625578436 2.59979625578436 2.59979625578436 3.21559004798566 2.59979625578436 2.59979625578436 3.62814463980205 3.48916035503885 2.59979625578436 2.59979625578436 3.22310506880101 2.59979625578436 3.22322736688131 3.79716551795672 2.59979625578436 3.18330204680804 3.24925207574573 2.59979625578436 3.71664159246952 2.59979625578436 3.64505721057814 2.59979625578436 3.51929516966729 2.59979625578436 2.59979625578436 2.59979625578436 3.14201754722178 3.170552578228 4.5727750085076 3.803218555989 3.49200943256135 3.13258002656255 3.50378192147112 3.71793689083138 3.02941578193738 3.45357611062151 2.59979625578436 2.59979625578436 2.59979625578436 3.40690696027832 4.0406793889104 2.59979625578436 3.86994420186815 3.18142001825098 2.59979625578436 2.59979625578436 3.12117286708181 3.48793206455015 3.15183655154252 2.59979625578436 3.0324307448167 3.4239887387881 3.03183288177952 3.29644996195684 2.59979625578436 2.59979625578436 3.67866937846358 2.59979625578436 3.87462970414381 3.42558272829161 2.59979625578436 3.06479868293381 3.68940288429935 3.28474754635573 3.62172014672093 3.50179941331691 3.18171305316302 4.19224191045922 2.59979625578436 2.59979625578436 2.59979625578436 2.59979625578436 3.14315768447763 2.59979625578436 2.59979625578436 2.59979625578436 4.20728187979744 2.59979625578436 3.5405384840355 2.59979625578436 3.40540983806856 3.53005056540587 2.59979625578436 2.59979625578436 2.59979625578436 2.59979625578436 3.96879726525581 3.50657944241829 2.59979625578436 3.35651622161544 3.28948764884999 3.5573637628625 2.59979625578436 2.59979625578436 2.59979625578436 3.10048140825537 3.61555750542542 2.59979625578436 2.59979625578436 3.51820813889633 2.59979625578436 4.02635772176742 3.49126360448332 4.22711414435838 2.59979625578436 3.13558510809591 3.69910981001619 3.12751666884428 3.82235663168165 2.59979625578436 2.59979625578436 3.24895042512516 2.59979625578436 3.09559387004943 3.16483281905453 3.1964791051938 3.12439282256448 2.59979625578436 3.15164342911053 3.3537310595367 3.22145036302252 2.59979625578436 2.59979625578436 3.479467134794 3.8120814247525 2.59979625578436 3.43325699342525 3.78979541414061 3.64382940224356 3.48658342951114 2.59979625578436 3.06320104111917 3.28072078774946 2.59979625578436 3.29381410174513 3.65759140826972 3.91654335422461 4.17168768980405 3.1167432246131 3.34875050887515 2.59979625578436 3.86455948495139 3.27693951010367 3.59541879055473 3.12790887429037
Manes.11G102600.v6.1 5.26732650462541 5.05501740459808 5.59614717437379 4.96676302215314 5.66187505904253 5.43051217380212 4.82244127615827 5.60864146235664 3.98248337933614 4.27504278837248 5.23337115947837 5.17786676724423 5.08631103268151 5.01313701025272 4.71572607916799 5.58918252952519 5.00763532910398 5.5534563323451 4.59562908396503 4.85754408369782 5.05542157179824 5.03084299439211 5.83955792412527 5.03275817633549 5.07640561710753 5.48474217107147 4.97910006515118 5.35210249621667 5.59576356707271 4.98261801702587 4.92748134089189 5.28387772167909 5.65205516038201 4.94632414653747 5.00265054009601 5.93531834981407 4.57094358043854 6.39755491706323 5.83525540311728 6.10845246426455 5.51166075157807 5.24185425460391 5.52984966370136 4.37899251711219 4.79386708680198 5.72972839592105 5.48964154913397 6.02924952881969 5.56863435964306 5.06649802592085 5.96277950731961 5.56329837650602 5.63938667817122 5.29477890221074 4.36570977807883 5.64741844068007 5.06684326123096 6.04726257518063 5.17006950385315 4.15475930425483 5.19642683600353 5.3243735459657 6.09294073162243 5.50880681331723 5.36555582824245 5.4965000327553 5.24140159419607 5.29085867911585 5.26127616206018 4.81152783008458 5.77920007535898 5.78677864912652 6.15270488238986 6.15908029961009 4.35439551718836 5.58068320476619 5.38992827026078 5.31715379606105 4.87740182272703 4.90906631662939 5.86368008421471 5.47345380035718 6.00685718917151 5.41933179423352 5.12742085380632 6.55384480225264 5.59601846134524 6.34833144562651 5.45179812067861 5.39589302338586 5.88386450769237 4.73890094755275 5.475522716998 5.15706797165898 2.59979625578436 5.211191835917 6.42047093741266 5.23418494493364 6.10297776048956 5.04506388559378 4.24516827213793 6.03633039385948 5.93383473816616 6.02973939430198 2.59979625578436 4.58590223632527 5.82128113347136 5.48422640083569 6.23447481652843 4.56813475368945 4.04228330761357 6.04792921895569 5.1245045648892 5.8943165309498 2.59979625578436 2.59979625578436 6.89440552870506 4.90008647399332 6.32309898385111 4.85996026387229 5.49001919560944 6.07048829438115 5.64678119948071 6.07484561709345 4.83134254729274 5.74525961960376 6.21343515460328 5.75469607911714 6.41996321285578 4.92815113095372 5.65132343906776 5.14170836786801 4.91565394877639 6.64050414886567 5.0938900785733 4.91147065068152 6.07765687648031 5.61363345386826 6.20702470907287 5.73319910131925 4.6976247488972 6.34391825675383 5.72267723598898 5.98055624648131 5.72369225188341 5.26755534690581 5.47900898292648 5.86938521226336 6.26169223530458 6.11378370169449 4.7434366805085 5.90283634302593 5.52949078989161 5.59155496009851 5.04861107473241 5.75552657583907 5.80542456429352 5.16776045539936 6.16986164102445 4.57202156773152 4.24616011034871 5.59858300965163 6.21096617913978 6.04860245589792 5.3790340977495 5.72511356956263 5.21608138159637 5.53779043209544 6.05100434830062 4.56136007141224 4.61441975474586 5.9434274607892 5.70698859226025 6.81227600224452 6.56014274868248 4.96608147399813 5.18927555730646 5.37663059391201 6.36791253902107 2.59979625578436 5.41404720077745 6.12283363067636 5.23307462458964 5.98819945460049 5.18273395011968 5.95825422652681 6.4108239138658 5.41670561797072 5.83736419937752 5.1893985179319 4.99059069841208 6.0572362475781 5.72796359741878 5.31652858819615 6.40066927693857 6.27509921748054 5.07389528893158 6.01274302996807 6.18339076864377 7.30704706394763 5.93437102926147 5.92318292531602 6.11834480717634 5.71867784886669 5.94845790823601 5.77617968868379 5.14503507098424 6.00329359319653 5.63428746580512 6.00434940203672 5.72152115949464 5.6142411039817 6.04464482516009 5.83114201529707 6.2622174505806 5.40221962067072 6.35590335994178 6.79538179811718 6.24123085030961 7.10314843678302 6.4015118726397 5.65177659223556 6.09851956788155 6.03264131244488 7.18665550552262 6.38788883982189 6.12128149900874 5.92462693111036 6.498641942842 6.67022115829116 6.07265099129546 6.56016121615717 6.71883428247744 6.2536326717537 7.15161802499601 5.98776092395892 5.2106601237444 6.34270188406168 5.66728651215027 6.52414127833893 4.992487559197 5.30511337191259 7.40161719745831 6.01417459934826 7.0113571865546 6.24788166802432 5.36211004884582 6.26192206470583 6.50255963498146 6.22694917999746 5.77307793223962 5.84911594179237 6.30979156446636 5.91912900394266 6.77813567735473 6.07528537038448 5.83224570338506 6.41205072716019 5.81337977120538 7.28518884117952 5.63386347663799 6.14322730868871 6.26028727529912 5.68007150099644 6.62567345442168 5.35515139855255 5.19808088435225 6.60350229058665 6.22501823745259 6.1299654562382 6.17720369983806 5.49430165510882 6.42035454828327 6.39304741837896 6.34745102075426 5.5493418480153 5.63322809195053 2.59979625578436 6.44226076566203 6.30208210261004 7.10134514850176 5.8115157233291 5.50738755474079 6.27550142568343 6.11905498884788 6.90272313628604 5.76268586363939 4.93176466354794 6.50747753827946 5.96026727492807 6.67792935386532 6.04447544943183 5.22376414469284 6.48021488727965 6.08560724753017 6.72340970305528 5.0509558745489 5.66997008265165 6.53726392589933 5.69305525724842 7.05156531798165 4.57089772062413 5.34121283825911 6.62757090902804 6.4905623740304 6.52443271606426 6.06232614811506 6.34499702170808 6.29370466031747 6.24302252121243 6.63264455485143 6.58642175544657 6.2694257890725 6.4413224795759 6.12236145392514 7.0719027543365 6.45305832869651 5.75827771519009 6.53845006121105 6.2270388702449 6.86135558683202 6.01300563020442 6.56712300790133 6.29837795546231 6.39950087165439 6.88667198411591 6.03867142665179 5.66502426331307 6.99302010944884 6.23139515760651 7.14989768833594 5.79729248613083 7.17295988287586 6.74125246030367 6.50743163636662 7.07664264545663 6.58899667434797 5.91065196012179 6.65183452755818 6.22105179064659 6.65887038379491 2.59979625578436 6.04276364862176 6.60058662933816 6.20245965171264 6.84945500359854 5.57260566085708 6.00097657010831 6.90745743811521 6.23831751069099 6.48925282972515 6.06226871188846 5.7519531329934 6.7508285708946 6.5320411545917 6.67345066724998 6.18331254490408 5.57140546867648 6.96879248719508 6.38733919736935 7.11093230222885 6.05124928531718 5.44401373638035 6.42283650395301 6.28644585374656 7.42220640661545 6.03587795832286 6.10936314105084 6.33152854003044 6.25825409008091 6.86424717591912 6.09141901323645 5.90127070501728 4.85290923224591 6.32823300408366 5.48409059909644 6.12308744228816 5.647945350999 5.43921675567415 6.05390915236768 5.64124593507426 6.08656051832888 5.6697233382125 4.83552879519164 6.31281036935923 6.12109398599888 6.95952783573879 4.90541185691162 5.69353851421125 6.15372057313973 5.78552519199949 5.53260901940399 5.76921902714352 4.92523310772865 6.5152674221178 7.69792003902431 6.70576711125112 5.16526081222213 5.59818214512605 5.5635044929748 6.11591002337531 6.58905248267483 4.87734402920938 5.66529824761144 5.3467055564971 5.45930889361072 6.43436467513767 5.44877946249773 5.4007746697071 5.95749473607299 5.52350286353806 5.77320241562628 5.71691935289648 5.28143113260337 5.30472611140593 5.38740817046465 5.78129547730249 5.81149116753233 5.96082645264292 5.15196441695751 6.59546719798302 6.25329874469733 5.44034820186319 5.98039523231395 6.46438402075354 6.63090095646624 6.93819495955032 6.47807092551415 5.86589207218469 6.77318735849341 5.87733659937767 6.98647265153978 5.77352309315766 5.83691323839856 6.27399785076374 5.61979197648066 7.30092108221652 4.81527597678006 5.7049771539466 6.71190248888481 5.76505889392949 6.16351063628462 5.86780318306535 5.98913425272098 7.28263838836602 6.22802452353592 6.71554080030266 4.9755882467216 4.79268532281215 6.33735673781902 6.08689547117864 6.37100287892674 4.68694832973936 5.20053176702988 6.37167113853238 5.89907016116947 7.00252923353167 5.64582263504921 5.24621964985105 5.82961435792265 5.4775367249338 5.84767314231856 5.77225939687882 5.17463785785773 6.18606779350723 5.90081708023664 6.44664784065355 5.67213555752482 5.79132354136327 6.89111434790993 6.14817861500511 5.10090046770084 6.49254088744726 5.85020780305612 5.3832247937978 6.56879341521122 6.02963362134273 6.19940020093588 5.91112343178657 5.68017143585504 5.45544826598061 5.37492605879126 5.93225651431 4.89397516471962 4.76870446591017 6.27449763085157 2.59979625578436 6.44239091882389 5.55849082178315 5.65785599029594 5.9869020429695 6.00530642544049 5.40655280370977 5.24736411109955 5.3602481479191 5.16211476261011 5.65930165810287 6.09648508574148 6.3851809006607 4.22404722437942 5.47836981535607 5.10597972814992 6.25016685809079 5.86394094321292 5.82009648583454 5.47195826397192 4.5501756818411 5.5984672887498 4.82986992036896 5.08585441089883 6.48875124839877 6.07513034651528 6.27423391887052 6.59310885460874 5.64207423838532 6.18162787733587 5.3227998870493 6.56969439918985 5.76731451676467 5.34101717234216 6.15178006368439 5.25663322276859 6.04797809269001 4.95404019899909 5.79827212586927 5.80592943070908 5.7427195809487 5.70392792839012 5.17729634499744 5.17235770958134 5.06461018657918 5.84103248987751 6.36238940313324 5.70166769260874 5.62316848652651 6.09217885721866 5.90751210970249 7.23429019849828 5.30283123421812 5.53186252017606 6.26433956751154 6.30963499474026 6.23894692910845 6.047324135565 5.88249570271787 6.80403720597696 6.49111854026525 6.66066213508105 6.05473498796809 5.09369933566851 6.53098469845077 6.61173914193323 6.44585711303005 4.64741481408971 4.90062551097641 5.56738864641969 6.43747366461442 5.80697785408305 4.65584074386853 5.02299259981795 6.35969035297784 5.99267917161795 6.06936732011608 5.28887677705015 5.09247635825916 5.48419449541238 4.85701591449194 4.91802024362195 5.30465896455789 4.4866449852689 5.13193992641719 5.37382576425571 2.59979625578436 5.42530322622287 5.01294264006728 4.56337815193659 5.57900626901066 4.71782436636932 5.33431642419096 4.50829527138142 4.34800139394301 5.18719230071068 5.11303071776331 5.72120616716191 4.97085482109708 5.30506181032762 5.64174895535492 4.80882801883897 5.1606510364943 5.33462605669854 5.03937361426058 5.51167535617148 5.58792315383176 5.62101633629297 5.01349682155315 4.48456474043965 6.1170172185779 4.6937137505938 5.78888149961428 4.51866310473423 5.1761890434456 5.5307524998329 5.50239554050509 5.42023449906029 5.53519623515672 5.62308624421615 5.54329250221598 5.36893151512299 5.51945721723471 4.77511696414165 4.61451315910057 6.26363710518562 4.66832207899897 6.03302342107286 4.45659818115774 3.89510128992313 5.41477776470315 6.26497647261464 6.08624911992297 5.06677385471193 4.53742278358569 5.1811218249552 4.50761848476495 5.27642900968583 4.06375542056152 4.07383590671022 5.39915628603923 5.21631662540804 5.71810980436558 4.00777204911899 5.72440515974775 5.93444760293407 5.48211311700769 5.50408160362979 4.77026276951786 5.41533298024358 7.04991150410253 4.47635948064514 5.45147283072295 5.70434164628162 4.91307481343166 4.64225278268391 4.9564156426307 6.00461253972847 5.42777878501242 4.39453903412628 5.54057400553399 5.31851805406105 5.62246651464688 4.16738558722316 5.08374896760459 5.52780746557118 4.71728697981568 5.31947102604052 4.10300683505701 4.3460608183231 5.59438611742899 2.59979625578436 5.86307409241753 5.09854914193198 4.42470705584507 4.75124597643006 5.41386988540822 5.22911830787525 4.63672577046921 4.73484959308731 4.60308400078227 5.1176867798038 5.61396393486084 5.50763378455662 3.96184713185432 4.83331514933353 5.76306352503196 5.27115086760374 4.3571817689802 4.85713586103866 5.14781723579942 6.08463347383918 5.17789161503554 5.69776972006617 4.70844304161233 4.97602351459531 5.86317955426806 5.15375857663382 5.09333512046485 4.95182661320551 6.17064995199924 4.72336202521469 5.43284111539091 4.94156638187161 4.79587404593374 4.88619719627265 4.84573385057407 5.5313018008461 4.81837009137081 5.51926752437571 4.8117922955889 4.970754961259 4.76411274342596 5.42711018063817 5.44126958556942 4.88070053254459 5.3910417623147 5.40325152500925 6.00411848382906 4.00553713877279 4.68630234199363 4.08532605132558 4.94694854862914 5.57518363605153 5.08694286768947 5.12767828846442 5.81655761967682 4.37199136281465 6.0626208133708 5.50978304778953 5.0824571991209 5.24610330164727 4.59295172054696 5.24535155625122 4.89497328594974 4.9414911942732 6.10649053375653 5.48657701619771 6.43613898468768 5.262392252374 5.50125917060414 5.75014781838762 4.84425912750676 5.52904961746252 5.32415234277675 5.38441180314647 5.72578106521106 4.83565861162279 5.61088024143791 4.51929394576563 4.84110733217122 6.47345754260302 5.14806009476485 5.95764493560517 4.1442161609005 5.562730185036 4.95552703666799 6.05504050746812 5.60250637318346 4.42042900114239 5.78957766847725 5.20434423412522 5.80123590492917 4.97805017736272 4.73430425828679 4.7262545983764 5.3073796989104 4.60432961326152 5.8744455151049 5.23540045082332 4.26474552449985 4.89640736332091
Manes.11G102700.v6.1 2.59979625578436 2.59979625578436 2.59979625578436 2.59979625578436 2.59979625578436 2.59979625578436 2.59979625578436 2.59979625578436 2.59979625578436 2.59979625578436 2.59979625578436 2.59979625578436 2.59979625578436 2.59979625578436 2.59979625578436 2.59979625578436 2.59979625578436 2.59979625578436 2.59979625578436 2.59979625578436 2.59979625578436 2.59979625578436 2.59979625578436 2.59979625578436 2.59979625578436 2.59979625578436 2.59979625578436 2.59979625578436 2.59979625578436 2.59979625578436 2.59979625578436 2.59979625578436 2.59979625578436 2.59979625578436 2.59979625578436 2.59979625578436 2.59979625578436 2.59979625578436 2.59979625578436 2.59979625578436 2.59979625578436 2.59979625578436 2.59979625578436 2.59979625578436 2.59979625578436 2.59979625578436 2.59979625578436 2.59979625578436 2.59979625578436 2.59979625578436 2.59979625578436 2.59979625578436 2.59979625578436 2.59979625578436 2.59979625578436 2.59979625578436 2.59979625578436 2.59979625578436 2.59979625578436 2.59979625578436 2.59979625578436 2.59979625578436 2.59979625578436 2.59979625578436 2.59979625578436 2.59979625578436 2.59979625578436 2.59979625578436 2.59979625578436 2.59979625578436 2.59979625578436 2.59979625578436 2.59979625578436 2.59979625578436 2.59979625578436 2.59979625578436 2.59979625578436 2.59979625578436 2.59979625578436 2.59979625578436 2.59979625578436 2.59979625578436 2.59979625578436 2.59979625578436 2.59979625578436 2.59979625578436 2.59979625578436 2.59979625578436 2.59979625578436 2.59979625578436 2.59979625578436 2.59979625578436 2.59979625578436 2.59979625578436 2.59979625578436 2.59979625578436 2.59979625578436 2.59979625578436 2.59979625578436 2.59979625578436 2.59979625578436 2.59979625578436 2.59979625578436 2.59979625578436 2.59979625578436 2.59979625578436 2.59979625578436 2.59979625578436 2.59979625578436 2.59979625578436 2.59979625578436 2.59979625578436 2.59979625578436 2.59979625578436 2.59979625578436 2.59979625578436 2.59979625578436 2.59979625578436 2.59979625578436 2.59979625578436 2.59979625578436 2.59979625578436 2.59979625578436 2.59979625578436 2.59979625578436 2.59979625578436 2.59979625578436 2.59979625578436 2.59979625578436 2.59979625578436 2.59979625578436 2.59979625578436 2.59979625578436 2.59979625578436 2.59979625578436 2.59979625578436 2.59979625578436 2.59979625578436 2.59979625578436 2.59979625578436 2.59979625578436 2.59979625578436 2.59979625578436 2.59979625578436 2.59979625578436 2.59979625578436 2.59979625578436 2.59979625578436 2.59979625578436 2.59979625578436 2.59979625578436 2.59979625578436 2.59979625578436 2.59979625578436 2.59979625578436 2.59979625578436 2.59979625578436 2.59979625578436 2.59979625578436 2.59979625578436 2.59979625578436 2.59979625578436 2.59979625578436 2.59979625578436 2.59979625578436 2.59979625578436 2.59979625578436 2.59979625578436 2.59979625578436 2.59979625578436 2.59979625578436 2.59979625578436 2.59979625578436 2.59979625578436 2.59979625578436 2.59979625578436 2.59979625578436 2.59979625578436 2.59979625578436 2.59979625578436 2.59979625578436 2.59979625578436 2.59979625578436 2.59979625578436 2.59979625578436 2.59979625578436 2.59979625578436 2.59979625578436 2.59979625578436 2.59979625578436 2.59979625578436 2.59979625578436 2.59979625578436 2.59979625578436 2.59979625578436 2.59979625578436 2.59979625578436 2.59979625578436 2.59979625578436 2.59979625578436 2.59979625578436 2.59979625578436 2.59979625578436 2.59979625578436 2.59979625578436 2.59979625578436 2.59979625578436 2.59979625578436 2.59979625578436 2.59979625578436 2.59979625578436 2.59979625578436 2.59979625578436 2.59979625578436 2.59979625578436 2.59979625578436 2.59979625578436 2.59979625578436 2.59979625578436 2.59979625578436 2.59979625578436 2.59979625578436 2.59979625578436 2.59979625578436 2.59979625578436 2.59979625578436 2.59979625578436 2.59979625578436 2.59979625578436 2.59979625578436 2.59979625578436 2.59979625578436 2.59979625578436 2.59979625578436 2.59979625578436 2.59979625578436 2.59979625578436 2.59979625578436 2.59979625578436 2.59979625578436 2.59979625578436 2.59979625578436 2.59979625578436 2.59979625578436 2.59979625578436 2.59979625578436 2.59979625578436 2.59979625578436 2.59979625578436 2.59979625578436 2.59979625578436 2.59979625578436 2.59979625578436 2.59979625578436 2.59979625578436 2.59979625578436 2.59979625578436 2.59979625578436 2.59979625578436 2.59979625578436 2.59979625578436 2.59979625578436 2.59979625578436 2.59979625578436 2.59979625578436 2.59979625578436 2.59979625578436 2.59979625578436 2.59979625578436 2.59979625578436 2.59979625578436 2.59979625578436 2.59979625578436 2.59979625578436 2.59979625578436 2.59979625578436 2.59979625578436 2.59979625578436 2.59979625578436 2.59979625578436 2.59979625578436 2.59979625578436 2.59979625578436 2.59979625578436 2.59979625578436 2.59979625578436 2.59979625578436 2.59979625578436 2.59979625578436 2.59979625578436 2.59979625578436 2.59979625578436 2.59979625578436 2.59979625578436 2.59979625578436 2.59979625578436 2.59979625578436 2.59979625578436 2.59979625578436 2.59979625578436 2.59979625578436 2.59979625578436 2.59979625578436 2.59979625578436 2.59979625578436 2.59979625578436 2.59979625578436 2.59979625578436 2.59979625578436 2.59979625578436 2.59979625578436 2.59979625578436 2.59979625578436 2.59979625578436 2.59979625578436 2.59979625578436 2.59979625578436 2.59979625578436 2.59979625578436 2.59979625578436 2.59979625578436 2.59979625578436 2.59979625578436 2.59979625578436 2.59979625578436 2.59979625578436 2.59979625578436 2.59979625578436 2.59979625578436 2.59979625578436 2.59979625578436 2.59979625578436 2.59979625578436 2.59979625578436 2.59979625578436 2.59979625578436 2.59979625578436 2.59979625578436 2.59979625578436 2.59979625578436 2.59979625578436 2.59979625578436 2.59979625578436 2.59979625578436 2.59979625578436 2.59979625578436 2.59979625578436 2.59979625578436 2.59979625578436 2.59979625578436 2.59979625578436 2.59979625578436 2.59979625578436 2.59979625578436 2.59979625578436 2.59979625578436 2.59979625578436 2.59979625578436 2.59979625578436 2.59979625578436 2.59979625578436 2.59979625578436 2.59979625578436 2.59979625578436 2.59979625578436 2.59979625578436 2.59979625578436 2.59979625578436 2.59979625578436 2.59979625578436 2.59979625578436 2.59979625578436 2.59979625578436 2.59979625578436 2.59979625578436 2.59979625578436 2.59979625578436 2.59979625578436 2.59979625578436 2.59979625578436 2.59979625578436 2.59979625578436 2.59979625578436 2.59979625578436 2.59979625578436 2.59979625578436 2.59979625578436 2.59979625578436 2.59979625578436 2.59979625578436 2.59979625578436 2.59979625578436 2.59979625578436 2.59979625578436 2.59979625578436 2.59979625578436 2.59979625578436 2.59979625578436 2.59979625578436 2.59979625578436 2.59979625578436 2.59979625578436 2.59979625578436 2.59979625578436 2.59979625578436 2.59979625578436 2.59979625578436 2.59979625578436 2.59979625578436 2.59979625578436 2.59979625578436 2.59979625578436 2.59979625578436 2.59979625578436 2.59979625578436 2.59979625578436 2.59979625578436 2.59979625578436 2.59979625578436 2.59979625578436 2.59979625578436 2.59979625578436 2.59979625578436 2.59979625578436 2.59979625578436 2.59979625578436 2.59979625578436 2.59979625578436 2.59979625578436 2.59979625578436 2.59979625578436 2.59979625578436 2.59979625578436 2.59979625578436 2.59979625578436 2.59979625578436 2.59979625578436 2.59979625578436 2.59979625578436 2.59979625578436 2.59979625578436 2.59979625578436 2.59979625578436 2.59979625578436 2.59979625578436 2.59979625578436 2.59979625578436 2.59979625578436 2.59979625578436 2.59979625578436 2.59979625578436 2.59979625578436 2.59979625578436 2.59979625578436 2.59979625578436 2.59979625578436 2.59979625578436 2.59979625578436 2.59979625578436 2.59979625578436 2.59979625578436 2.59979625578436 2.59979625578436 2.59979625578436 2.59979625578436 2.59979625578436 2.59979625578436 2.59979625578436 2.59979625578436 2.59979625578436 2.59979625578436 2.59979625578436 2.59979625578436 2.59979625578436 2.59979625578436 2.59979625578436 2.59979625578436 2.59979625578436 2.59979625578436 2.59979625578436 2.59979625578436 2.59979625578436 2.59979625578436 2.59979625578436 2.59979625578436 2.59979625578436 2.59979625578436 2.59979625578436 2.59979625578436 2.59979625578436 2.59979625578436 2.59979625578436 2.59979625578436 2.59979625578436 2.59979625578436 2.59979625578436 2.59979625578436 2.59979625578436 2.59979625578436 2.59979625578436 2.59979625578436 2.59979625578436 2.59979625578436 2.59979625578436 2.59979625578436 2.59979625578436 2.59979625578436 2.59979625578436 2.59979625578436 2.59979625578436 2.59979625578436 2.59979625578436 2.59979625578436 2.59979625578436 2.59979625578436 2.59979625578436 2.59979625578436 2.59979625578436 2.59979625578436 2.59979625578436 2.59979625578436 2.59979625578436 2.59979625578436 2.59979625578436 2.59979625578436 2.59979625578436 2.59979625578436 2.59979625578436 2.59979625578436 2.59979625578436 2.59979625578436 2.59979625578436 2.59979625578436 2.59979625578436 2.59979625578436 2.59979625578436 2.59979625578436 2.59979625578436 2.59979625578436 2.59979625578436 2.59979625578436 2.59979625578436 2.59979625578436 2.59979625578436 2.59979625578436 2.59979625578436 2.59979625578436 2.59979625578436 2.59979625578436 2.59979625578436 2.59979625578436 2.59979625578436 2.59979625578436 2.59979625578436 2.59979625578436 2.59979625578436 2.59979625578436 2.59979625578436 2.59979625578436 2.59979625578436 2.59979625578436 2.59979625578436 2.59979625578436 2.59979625578436 2.59979625578436 2.59979625578436 2.59979625578436 2.59979625578436 2.59979625578436 2.59979625578436 2.59979625578436 2.59979625578436 2.59979625578436 2.59979625578436 2.59979625578436 2.59979625578436 2.59979625578436 2.59979625578436 2.59979625578436 2.59979625578436 2.59979625578436 2.59979625578436 2.59979625578436 2.59979625578436 2.59979625578436 2.59979625578436 2.59979625578436 2.59979625578436 2.59979625578436 2.59979625578436 2.59979625578436 2.59979625578436 2.59979625578436 2.59979625578436 2.59979625578436 2.59979625578436 2.59979625578436 2.59979625578436 2.59979625578436 2.59979625578436 2.59979625578436 2.59979625578436 2.59979625578436 2.59979625578436 2.59979625578436 2.59979625578436 2.59979625578436 2.59979625578436 2.59979625578436 2.59979625578436 2.59979625578436 2.59979625578436 2.59979625578436 2.59979625578436 2.59979625578436 2.59979625578436 2.59979625578436 2.59979625578436 2.59979625578436 2.59979625578436 2.59979625578436 2.59979625578436 2.59979625578436 2.59979625578436 2.59979625578436 2.59979625578436 2.59979625578436 2.59979625578436 2.59979625578436 2.59979625578436 2.59979625578436 2.59979625578436 2.59979625578436 2.59979625578436 2.59979625578436 2.59979625578436 2.59979625578436 2.59979625578436 2.59979625578436 2.59979625578436 2.59979625578436 2.59979625578436 2.59979625578436 2.59979625578436 2.59979625578436 2.59979625578436 2.59979625578436 2.59979625578436 2.59979625578436 2.59979625578436 2.59979625578436 2.59979625578436 2.59979625578436 2.59979625578436 2.59979625578436 2.59979625578436 2.59979625578436 2.59979625578436 2.59979625578436 2.59979625578436 2.59979625578436 2.59979625578436 2.59979625578436 2.59979625578436 2.59979625578436 2.59979625578436 2.59979625578436 2.59979625578436 2.59979625578436 2.59979625578436 2.59979625578436 2.59979625578436 2.59979625578436 2.59979625578436 2.59979625578436 2.59979625578436 2.59979625578436 2.59979625578436 2.59979625578436 2.59979625578436 2.59979625578436 2.59979625578436 2.59979625578436 2.59979625578436 2.59979625578436 2.59979625578436 2.59979625578436 2.59979625578436 2.59979625578436 2.59979625578436 2.59979625578436 2.59979625578436 2.59979625578436 2.59979625578436 2.59979625578436 2.59979625578436 2.59979625578436 2.59979625578436 2.59979625578436 2.59979625578436 2.59979625578436 2.59979625578436 2.59979625578436 2.59979625578436 2.59979625578436 2.59979625578436 2.59979625578436 2.59979625578436 2.59979625578436 2.59979625578436 2.59979625578436 2.59979625578436 2.59979625578436 2.59979625578436 2.59979625578436 2.59979625578436 2.59979625578436 2.59979625578436 2.59979625578436 2.59979625578436 2.59979625578436 2.59979625578436 2.59979625578436 2.59979625578436 2.59979625578436 2.59979625578436 2.59979625578436 2.59979625578436 2.59979625578436 2.59979625578436 2.59979625578436 2.59979625578436 2.59979625578436 2.59979625578436 2.59979625578436 2.59979625578436 2.59979625578436 2.59979625578436 2.59979625578436 2.59979625578436 2.59979625578436 2.59979625578436 2.59979625578436 2.59979625578436 2.59979625578436 2.59979625578436 2.59979625578436 2.59979625578436 2.59979625578436 2.59979625578436 2.59979625578436 2.59979625578436 2.59979625578436 2.59979625578436 2.59979625578436 2.59979625578436 2.59979625578436 2.59979625578436
Manes.11G102800.v6.1 4.00019401878903 2.59979625578436 3.71549495657408 2.59979625578436 3.49576513406243 5.26577511553392 2.59979625578436 4.92632420510617 2.59979625578436 3.53020872524022 3.98339520397864 3.36600946521298 5.05117594186536 2.59979625578436 3.01339967241467 4.11799684464506 3.35405828690082 4.25595750004627 2.59979625578436 4.37243313713793 3.93330581446344 2.59979625578436 4.20609378731523 3.21375796249481 3.36517982117798 4.2413681911443 3.3913280554543 4.49589991298426 2.59979625578436 2.59979625578436 3.76602521169168 2.59979625578436 3.96370742327693 2.59979625578436 3.14570398518928 3.39941693038722 3.39406740467135 4.05445726499457 2.59979625578436 3.15137780479602 3.48701286742929 2.59979625578436 3.99801958889781 3.43514863882075 2.59979625578436 3.90826536514674 2.59979625578436 4.86198040577091 2.59979625578436 3.26766221655289 4.34549377822297 2.59979625578436 3.63738172282996 2.59979625578436 2.59979625578436 4.52194924810261 2.59979625578436 4.15876790027276 3.50929109955559 3.35998747224409 5.19642683600353 3.77426235784982 6.04380628781993 2.59979625578436 3.15500955286225 4.66831601009732 3.16805095130771 6.07691314365869 2.59979625578436 2.59979625578436 4.32714056121871 3.03420175286161 5.75409702573675 2.59979625578436 2.59979625578436 4.70942443723779 4.02978486032716 5.7329503110933 3.94884331452239 2.59979625578436 4.85350931968556 2.59979625578436 5.15021823043096 3.72039019291801 2.59979625578436 2.59979625578436 2.59979625578436 4.85439979971016 3.32102698974581 2.59979625578436 4.3452742057186 2.59979625578436 4.66343872638935 3.89410639616326 2.59979625578436 2.59979625578436 3.30083189186928 3.02061995747434 3.03047401906305 3.03824441707797 2.59979625578436 3.60218563771027 3.47304370785199 3.07799747124634 2.59979625578436 2.59979625578436 4.02761966199521 3.17721740656458 4.9194316274037 3.50485837076424 3.09842035462182 4.44147761957035 3.23406369003861 4.97810413389828 2.59979625578436 2.59979625578436 4.27523653244724 3.097772256188 3.96687064406317 2.59979625578436 3.286972458873 4.48992006147171 3.58225755805724 5.23234600409064 3.86397515092349 2.59979625578436 4.19815411948421 2.59979625578436 6.22887491053627 2.59979625578436 3.61868305960293 5.7502233949921 2.59979625578436 5.42468311931034 2.59979625578436 2.59979625578436 5.55648998501391 2.59979625578436 5.59690321590399 3.70176467234202 3.65453234745754 4.54709622004701 2.59979625578436 3.34739219599138 3.10567645987634 3.29604671878417 4.45025470068791 3.05552170562978 3.82008603780487 2.59979625578436 2.59979625578436 3.97272935185107 2.59979625578436 3.69803212320307 2.59979625578436 2.59979625578436 4.22570242623617 3.2043609590842 5.73437172024053 3.61183965644603 3.85466741170225 4.06880530946972 2.59979625578436 3.27009222077054 2.59979625578436 2.59979625578436 5.29997013971434 3.53722900253047 2.59979625578436 3.11037841164054 2.59979625578436 4.84005574930628 2.59979625578436 3.79811217211209 3.10734665489403 2.59979625578436 5.15052269680948 2.59979625578436 4.8637635122203 2.59979625578436 2.59979625578436 3.66402117096709 2.59979625578436 3.97330046164811 2.59979625578436 2.59979625578436 3.84039625770601 3.23306554339514 3.14070663490831 2.59979625578436 3.29524616250881 3.8061400388595 4.42033667557057 3.35923288868612 3.47032695685986 2.59979625578436 2.59979625578436 5.01635219069433 3.11547170492856 5.61452428013382 3.58191338367461 2.59979625578436 4.74882019684402 3.23076972745041 3.83335999253602 2.59979625578436 2.59979625578436 3.96481147298388 2.59979625578436 3.20579552351965 2.59979625578436 3.11572183528983 5.35483444998436 3.27611731718091 5.1684355686295 3.41156478748641 3.45964190878352 4.29141767882129 2.59979625578436 5.060956762842 3.13294224426404 3.5424647413453 5.04665270356689 2.59979625578436 3.73288062577153 2.59979625578436 2.59979625578436 4.6996641414451 2.59979625578436 3.73551442312556 2.59979625578436 2.59979625578436 3.84937861315303 2.59979625578436 5.71639767533197 2.59979625578436 2.59979625578436 4.21473191618288 3.19240955863012 5.2098222909221 3.5030039551816 3.42232468042162 4.64036706306972 3.07492497937578 4.58006363993332 3.13246240288098 3.17150791081674 4.15222177570626 2.59979625578436 4.29648576707754 2.59979625578436 3.48725331849201 3.96919338609777 2.59979625578436 3.51772213641632 3.73254242417272 2.59979625578436 3.42553268245098 2.59979625578436 4.16303534383684 3.23544690453558 3.15498124947046 4.01240373405117 3.04994649852283 5.57808071071002 3.11512830171232 2.59979625578436 4.82343661449974 3.5157666023938 5.09984903476886 3.573123134579 2.59979625578436 4.45223148168485 3.33483351561316 5.30798090740035 3.26566677573064 3.05448293938791 2.59979625578436 4.83512784337182 3.37680082021844 4.86827976463754 3.65244182252435 3.16701465435691 5.51383146165876 3.17647007763899 5.97886752349633 4.22737692092062 3.67127404849583 4.42815952842991 2.59979625578436 4.25260010426066 3.3970748603418 2.59979625578436 4.99714547606174 2.59979625578436 4.75869304336776 2.59979625578436 3.77282643439476 3.87727191442339 3.69514666089469 5.46358934444391 3.86227236009567 2.59979625578436 5.14351968451448 3.3940982972193 5.35535907297083 3.14105343535606 3.40968187193882 3.66460190285215 3.14562636105081 4.9791389371479 2.59979625578436 3.5355313654343 5.58235014939637 3.24569782192461 4.0657157493819 3.4222802704751 3.79160438696396 4.34424842228874 2.59979625578436 4.2089935992041 2.59979625578436 3.17865863106762 3.82954128591687 3.08982373625139 4.80230902338074 2.59979625578436 3.2878030887128 4.13052580097516 3.56947755124733 4.82611272498621 2.59979625578436 2.59979625578436 5.93139277530669 4.25956035074571 4.66786489360963 2.59979625578436 3.81847511642453 5.05383709357906 3.09304328024829 4.50058305263964 2.59979625578436 3.13261469345293 4.83492351238383 2.59979625578436 4.50345289644287 2.59979625578436 3.63238902565073 4.45238483169608 3.06601140229909 4.54583247116659 3.3040166343606 3.15916706065669 5.08446676958388 2.59979625578436 4.5715227802493 2.59979625578436 2.59979625578436 4.09787479416886 2.59979625578436 5.78666427438298 2.59979625578436 3.22380152582246 4.38930520854332 2.59979625578436 4.7662715609067 3.11937986360436 2.59979625578436 4.66487320277313 3.38788451366808 3.03313128025029 2.59979625578436 2.59979625578436 2.59979625578436 4.07088407117361 2.59979625578436 3.90692352033041 2.59979625578436 2.59979625578436 3.44977478267563 2.59979625578436 4.18214792536608 3.00763695540965 2.59979625578436 4.95089463537558 3.13786835974162 5.39452672993847 3.11932334026827 3.26768129077464 3.94202625470269 3.35812029621829 2.59979625578436 3.03367268315916 2.59979625578436 4.3332650023417 2.59979625578436 4.60784593667468 2.96925739016971 2.59979625578436 4.15030648282747 2.59979625578436 5.73482315536148 3.29247100215013 3.24419192203211 4.85382836719586 3.14025367911579 5.18693975166023 2.59979625578436 3.33067381019803 4.50606985970418 2.59979625578436 3.07195668903267 3.84992470778395 2.59979625578436 3.8866168499337 3.69209890104218 4.65411582267019 2.59979625578436 3.13125931646859 4.02756779481344 3.23341689300654 4.42421155376023 3.71156365949856 3.66234613278062 4.35177877855486 3.50203005288194 5.94248349177066 3.60257146538986 3.77590844923635 4.88095758852046 2.59979625578436 5.21237722917394 3.07202167120568 3.21735999960508 5.28302172754956 3.17286485156 6.32164885375134 4.41627168405924 3.76564883305679 4.03934067139395 3.30569620533089 2.59979625578436 2.59979625578436 2.59979625578436 4.97738423128662 3.18557612127935 4.28048370887181 2.59979625578436 2.59979625578436 4.73960780540194 2.59979625578436 3.07306420648377 3.47810055175345 2.59979625578436 4.48110040514073 2.59979625578436 6.09931137814296 3.02191542271198 2.59979625578436 5.31109988341001 2.59979625578436 4.11070147214262 2.59979625578436 3.10730057077166 5.30507864418122 2.59979625578436 5.75927559128616 2.59979625578436 3.41079602512175 4.9428792389787 4.46687517008231 3.86698645270284 5.56146954079924 3.10712921319811 2.59979625578436 4.59154966620907 3.36660907200873 4.79011079475107 3.23307136903005 3.37057561147686 4.48091376342685 2.59979625578436 5.66866616097511 3.15150067151979 3.09344190010374 5.43154935669389 2.59979625578436 3.97374832470189 3.52086051291967 3.32485930650937 2.59979625578436 3.58311592753866 3.49264171784941 2.59979625578436 2.59979625578436 4.02834909372441 3.43651712881194 3.14868655853493 2.59979625578436 4.02344476662737 4.6387984266857 2.59979625578436 6.62228762592978 2.59979625578436 3.63758619848977 3.68243911328029 2.59979625578436 4.20621992409158 3.0992041201342 3.48797309690425 3.11486485550114 2.59979625578436 3.11545540883735 2.59979625578436 2.59979625578436 3.29891955515538 2.59979625578436 4.54589820248288 2.59979625578436 3.39551074369792 4.3921568441625 2.59979625578436 4.70428532081781 3.62112234937258 3.37725547101701 3.93343152360907 3.09661102337773 3.46202811036683 2.59979625578436 2.59979625578436 3.56316175631973 2.59979625578436 6.07988814682334 3.14717678469408 3.42720419169766 4.20044154510195 3.12380631914321 3.77443947247914 2.59979625578436 3.45314808470526 3.67036819177417 3.7083712745103 3.12386348523869 2.59979625578436 2.59979625578436 3.73599794249069 2.59979625578436 3.47359458653169 2.59979625578436 2.59979625578436 2.59979625578436 3.11530692652306 3.20381007552223 2.59979625578436 3.2328387430116 4.81072183938028 2.59979625578436 4.18193502080837 2.59979625578436 2.59979625578436 3.8129209575441 3.13403103541172 4.6278756203977 2.59979625578436 3.29663103898979 2.59979625578436 4.85701591449194 2.59979625578436 5.46362474357389 3.20566299976803 2.59979625578436 5.09696047072261 2.59979625578436 4.36930802636779 2.59979625578436 2.59979625578436 3.80021628716771 2.59979625578436 4.29879868500247 3.36586943173339 3.21419104749459 4.79050584628903 3.31465907983017 4.98300640992102 4.13699349435205 3.18528064700602 5.47016222063231 2.59979625578436 5.48503592298934 2.59979625578436 2.59979625578436 4.53058115386319 3.07652576753501 4.12243230657783 4.05020411982674 3.20491354779203 4.5132089815524 2.59979625578436 5.00364672586992 3.3217847703779 5.10067582167958 5.03637985248684 3.76160045208017 5.4943512323323 2.59979625578436 3.28755938414103 4.38956714453276 2.59979625578436 4.36050489891026 2.59979625578436 2.59979625578436 3.8480818135128 3.78646604316083 3.85027535941523 3.95490085823409 3.7884533108739 2.59979625578436 2.59979625578436 3.9489611589383 3.44518071866167 3.48916035503885 3.57943150067393 2.59979625578436 6.20330832963678 2.59979625578436 3.47486106856339 4.11915002610035 2.59979625578436 4.5630059322309 2.59979625578436 2.59979625578436 4.14418559413127 3.72155046908345 5.60771361915573 2.59979625578436 2.59979625578436 2.59979625578436 2.59979625578436 2.59979625578436 4.07708038990448 3.40187214262271 4.04499965737973 2.59979625578436 5.58057982005668 3.13258002656255 2.59979625578436 4.65592842870199 2.59979625578436 5.07111080594287 2.59979625578436 2.59979625578436 4.34019960570895 3.52788263827347 5.69018625663096 3.29609969080235 3.70818606824984 5.29087992225796 5.66832519039415 5.26647541219187 2.59979625578436 3.11790825992549 2.59979625578436 4.33715928327187 3.0324307448167 5.56779792051237 2.59979625578436 2.59979625578436 5.24259245417293 2.59979625578436 3.67866937846358 3.13093185640013 3.51541122184949 4.57587052809233 3.24163335600191 3.2546236740327 3.4515794909386 2.59979625578436 3.32979506903342 3.38404745483947 5.23418520828472 2.59979625578436 2.59979625578436 5.21579669303327 2.59979625578436 3.53263743416576 3.78810574708488 2.59979625578436 4.79111838641796 2.59979625578436 5.13117099851941 4.79587404593374 2.59979625578436 3.52129112065354 2.59979625578436 3.89440790805372 3.32630363502723 3.95530122265723 3.81162879428818 3.48287750794055 5.00680250375064 3.64140864338203 3.059035661787 3.77709883411511 3.08978059537946 3.15933867912396 2.59979625578436 2.59979625578436 5.64313087751492 3.88792643337414 2.59979625578436 2.59979625578436 2.59979625578436 3.97396347201287 3.2235071789958 5.64227291958361 4.02069780259256 2.59979625578436 3.68182989929518 3.51759668946461 3.93122938721556 2.59979625578436 3.53538582533427 3.96853226365512 3.63309973265521 4.34334864534233 3.15448378042256 3.09559387004943 3.16483281905453 3.76939221559305 5.80838960365073 2.59979625578436 3.68450135097581 4.53882876225885 3.0410586930376 2.59979625578436 2.59979625578436 2.59979625578436 3.94602480720895 3.72791025041151 5.4080317551449 3.20730882339491 3.21122222670659 4.09256335650883 2.59979625578436 4.57467969213992 2.59979625578436 3.22438648604129 4.64110352976492 3.35595282582116 4.13846622719114 2.59979625578436 4.09159197971054 4.2086986644918 3.42867474697291 4.86120621412293 2.59979625578436 2.59979625578436 2.59979625578436
Manes.11G102900.v6.1 3.14683983215409 2.59979625578436 2.59979625578436 2.59979625578436 2.59979625578436 3.15536754223307 2.59979625578436 3.32387150818726 2.59979625578436 2.59979625578436 2.59979625578436 3.04561120384308 4.23839587352944 2.59979625578436 2.59979625578436 3.38469515100924 3.51852869536645 2.59979625578436 2.59979625578436 2.59979625578436 3.64676774902138 3.52016582779557 2.59979625578436 2.59979625578436 2.59979625578436 2.59979625578436 3.16295777007222 2.59979625578436 2.59979625578436 2.59979625578436 2.59979625578436 2.59979625578436 2.59979625578436 2.59979625578436 2.59979625578436 3.16878379002956 3.16493055238067 3.21447733758373 2.59979625578436 2.59979625578436 3.23201493111793 3.23286364701414 3.18911703177846 2.59979625578436 2.59979625578436 3.77766567635179 2.59979625578436 3.1556293923897 2.59979625578436 2.59979625578436 3.319570586726 4.15017552397155 2.59979625578436 2.59979625578436 2.59979625578436 4.31952733684816 2.59979625578436 3.32378826321993 2.59979625578436 3.14040437654277 4.45581964901029 2.59979625578436 4.20504956737304 2.59979625578436 2.59979625578436 2.59979625578436 2.59979625578436 3.19194094230314 2.59979625578436 2.59979625578436 3.45118233955962 2.59979625578436 3.35537191096595 2.59979625578436 2.59979625578436 2.59979625578436 2.59979625578436 3.78960690973117 2.59979625578436 3.10989770956048 3.19937689101105 3.48717057272481 3.85486015733762 3.47624966748319 2.59979625578436 3.22543616017794 3.60014358493703 4.43595159023421 2.59979625578436 3.72200979349322 3.5115007869912 2.59979625578436 2.59979625578436 2.59979625578436 2.59979625578436 2.59979625578436 2.59979625578436 2.59979625578436 2.59979625578436 3.03824441707797 2.59979625578436 3.47210925488088 3.47304370785199 3.27304933687551 5.89057866898297 2.59979625578436 3.25897070105676 3.17721740656458 3.01650372679633 3.12799011821841 2.59979625578436 2.59979625578436 4.09776765168588 3.27950361820524 2.59979625578436 2.59979625578436 3.50961898163241 3.30063053759635 4.5389126576014 2.59979625578436 3.43756941520291 3.52286036160814 3.30107830576528 3.96837784396383 2.59979625578436 2.59979625578436 2.59979625578436 2.59979625578436 3.9016924230135 2.59979625578436 2.59979625578436 4.49878962985452 2.59979625578436 5.00460209965146 2.59979625578436 2.59979625578436 3.4898242940079 3.42743776871339 3.61876043141201 2.59979625578436 2.59979625578436 3.58843671920365 2.59979625578436 3.34739219599138 2.59979625578436 2.59979625578436 3.16768203400873 4.1145107302262 3.07277416937966 2.59979625578436 2.59979625578436 3.17781093920006 3.29913367952584 3.458446002092 3.18288021682041 2.59979625578436 3.13846362547094 3.33759702162212 3.53781329340431 2.59979625578436 2.59979625578436 3.35770011063099 3.13501077494869 3.27009222077054 2.59979625578436 2.59979625578436 4.23673643956694 2.59979625578436 2.59979625578436 3.31819734655646 2.59979625578436 3.13618426178944 3.34034589785326 2.59979625578436 2.59979625578436 2.59979625578436 4.21764253557019 2.59979625578436 3.6727640892179 2.59979625578436 2.59979625578436 3.2233869813897 3.71140782396458 3.69213656438626 2.59979625578436 2.59979625578436 3.16817936116962 3.04936763595227 2.59979625578436 2.59979625578436 2.59979625578436 3.46486109286453 2.59979625578436 2.59979625578436 2.59979625578436 3.49662464265443 3.09039111622633 3.77831734439766 3.92440086533052 4.30729944190665 2.59979625578436 2.59979625578436 3.39679534912207 3.96989716470546 2.59979625578436 2.59979625578436 3.0725295882055 4.0850353033359 3.53544658893668 2.59979625578436 2.59979625578436 2.59979625578436 4.0768761790741 2.59979625578436 3.37140050762372 3.17753729138824 2.59979625578436 4.29141767882129 2.59979625578436 3.4427930809436 2.59979625578436 2.59979625578436 3.81879582209405 3.49727193506312 5.14378755258845 2.59979625578436 2.59979625578436 4.6996641414451 2.59979625578436 4.75609796646883 3.45351024929931 2.59979625578436 3.74610372025746 4.2156737729944 3.98182252389378 2.59979625578436 2.59979625578436 3.43823763246653 2.59979625578436 4.25748311823964 2.59979625578436 2.59979625578436 3.26181179846843 3.26876126171489 3.56341988191345 3.64798288640125 3.17150791081674 2.59979625578436 2.59979625578436 3.70832434765359 2.59979625578436 2.59979625578436 3.40975513062506 3.08092639916607 4.39482914450013 3.11671905717742 5.07827029939679 3.88079658635455 2.59979625578436 5.15366435391312 3.23544690453558 2.59979625578436 3.19556340470997 2.59979625578436 4.24428044522628 2.59979625578436 2.59979625578436 2.59979625578436 3.13449354499906 4.04813556321068 2.59979625578436 2.59979625578436 3.14632375028407 3.74435038192893 4.15473105645866 2.59979625578436 2.59979625578436 2.59979625578436 7.26252425874587 2.59979625578436 4.86827976463754 3.35219443992066 3.16701465435691 6.16142657511309 3.5859747586968 2.59979625578436 3.32357789646735 2.59979625578436 5.11981507808145 4.04286445161379 3.85978030151669 3.06398032907695 2.59979625578436 5.95051266350078 2.59979625578436 4.35381545485456 2.59979625578436 2.59979625578436 3.99085346973984 3.69514666089469 4.0656012116129 4.04353705852559 3.53974293861542 5.14351968451448 3.70977069704653 4.99454773640845 3.36089001473455 2.59979625578436 3.66460190285215 2.59979625578436 4.76767332618809 2.59979625578436 3.02411260142883 6.68136526047836 3.24569782192461 4.0657157493819 2.59979625578436 2.59979625578436 7.23446669688474 2.59979625578436 3.89502161092046 2.59979625578436 3.17865863106762 5.92206033656046 3.44068119535472 4.87180404499897 3.29274630253399 2.59979625578436 2.59979625578436 2.59979625578436 3.69894092230814 3.36930499807517 2.59979625578436 4.8384954585551 3.40086540681077 4.43985508048181 2.59979625578436 2.59979625578436 4.60115349631999 2.59979625578436 2.59979625578436 4.54807081784639 2.59979625578436 3.84804290290565 3.17283095979864 2.59979625578436 3.45140772308329 3.06942971940629 4.77795774715252 2.59979625578436 3.25721121744889 3.69767045161778 2.59979625578436 3.20704156102309 4.07389019521547 4.85373716670997 2.59979625578436 2.59979625578436 5.01909638469169 2.59979625578436 4.39734045192894 2.59979625578436 3.22380152582246 3.44044597459969 3.45536050003636 4.06907842763578 2.59979625578436 2.59979625578436 4.82121533952885 3.93380540512647 3.34487133408656 2.59979625578436 2.59979625578436 2.59979625578436 2.59979625578436 3.91493029247389 3.90692352033041 2.59979625578436 3.02689750774351 2.59979625578436 2.59979625578436 4.25955327366808 3.17468152259091 3.11136320296335 3.68145239178643 3.35646070222803 3.62430159717881 2.59979625578436 3.07415123844217 3.12273955512324 2.59979625578436 2.59979625578436 2.59979625578436 2.59979625578436 7.27016639051186 2.59979625578436 4.3932217029271 2.59979625578436 3.19857785665936 2.59979625578436 3.9195034677521 3.37221118168512 3.57041299923972 3.24419192203211 4.30542824398944 2.59979625578436 3.66411922568851 3.11784851617552 2.59979625578436 2.59979625578436 2.59979625578436 2.59979625578436 2.59979625578436 2.59979625578436 3.25899884065111 3.09756767139413 3.68984673265129 2.59979625578436 3.34726718077738 3.5242076349085 3.37279228920747 4.42421155376023 4.44505854693882 3.28076458677052 7.736304076735 3.85652900328212 4.14126701141222 3.38263384089915 2.59979625578436 4.79928741903788 3.32182210435295 5.66973698791688 2.59979625578436 2.59979625578436 6.24632898318534 4.06252014287478 3.43964218646116 3.15604534493096 3.1944944784519 5.17015557664639 3.30569620533089 3.39871373980224 2.59979625578436 2.59979625578436 7.04635668322542 3.18557612127935 2.59979625578436 3.20412094079488 2.59979625578436 4.66154937543948 3.53243079865207 2.59979625578436 2.59979625578436 2.59979625578436 3.5181177796101 2.59979625578436 3.94873831684893 2.59979625578436 2.59979625578436 6.22829467310131 3.13776652946732 4.22075277680449 2.59979625578436 2.59979625578436 5.12529551627165 2.59979625578436 5.3007362613416 2.59979625578436 2.59979625578436 4.46372394826348 3.62276432158505 3.50975893664833 3.51574563284057 3.10712921319811 2.59979625578436 3.77715138267553 4.42763446180923 2.59979625578436 3.23307136903005 3.37057561147686 3.1782393393218 3.23299208811065 3.13368629208698 3.37541245998031 2.59979625578436 5.62180228768581 2.59979625578436 3.23264526912839 2.59979625578436 3.11516147797062 2.59979625578436 2.59979625578436 2.59979625578436 2.59979625578436 3.14554511358825 3.44647907091879 4.21164085554993 2.59979625578436 3.16980602888094 2.59979625578436 5.8032656441821 4.87697591926047 7.00061432739787 2.59979625578436 2.59979625578436 4.09872912896946 3.6289994566789 3.98751603335295 2.59979625578436 2.59979625578436 3.11486485550114 3.49823486347591 3.11545540883735 2.59979625578436 2.59979625578436 3.5792875926982 3.04736748769776 4.72167642382528 2.59979625578436 3.16597009136717 3.77494877884267 3.51765059569321 4.86085801516342 2.59979625578436 3.6867508036148 4.61617262129715 3.87848269430012 4.50960508394114 2.59979625578436 2.59979625578436 3.56316175631973 2.59979625578436 3.08499272863383 2.59979625578436 2.59979625578436 4.09154230320106 2.59979625578436 3.56736478650805 2.59979625578436 2.59979625578436 3.22721475254557 2.59979625578436 3.33697494199146 3.14192697751166 2.59979625578436 3.41331573344294 3.62020516977015 3.10937730926642 2.59979625578436 2.59979625578436 2.59979625578436 2.59979625578436 2.59979625578436 2.59979625578436 2.59979625578436 2.59979625578436 3.5108806256024 3.39613763158741 2.59979625578436 3.07812638981679 3.21960951687133 2.59979625578436 2.96285904255512 3.0753039300318 2.59979625578436 2.59979625578436 3.44336746541449 2.59979625578436 2.59979625578436 3.20566299976803 2.59979625578436 2.59979625578436 2.59979625578436 3.10040922476677 2.59979625578436 3.20691983770591 2.59979625578436 2.59979625578436 2.59979625578436 3.36586943173339 3.21419104749459 2.59979625578436 3.10783858502086 2.59979625578436 2.59979625578436 3.42230518372925 2.59979625578436 3.18542993688362 4.34343362799709 3.43352024351822 2.59979625578436 2.59979625578436 2.59979625578436 4.26787526417497 2.59979625578436 3.20491354779203 3.39636938341973 2.59979625578436 3.74953314786708 2.59979625578436 3.68263909842841 2.59979625578436 2.59979625578436 4.61244530882616 2.59979625578436 2.59979625578436 3.48471841849718 2.59979625578436 3.61701055796051 3.48802483307444 3.3197901182369 3.49579071812971 3.36272800854502 3.59950334611107 2.59979625578436 2.59979625578436 2.59979625578436 2.59979625578436 2.59979625578436 2.59979625578436 2.59979625578436 2.59979625578436 2.59979625578436 3.47469189890208 2.59979625578436 2.59979625578436 3.30409561387671 2.59979625578436 2.59979625578436 2.59979625578436 2.59979625578436 2.59979625578436 2.59979625578436 4.72937105264062 3.34444953840647 2.59979625578436 6.0718168977951 3.85806845766043 2.59979625578436 2.59979625578436 2.59979625578436 3.21021486625664 2.59979625578436 3.68431037628401 2.59979625578436 2.59979625578436 3.31738323501506 2.59979625578436 3.09747954102011 2.59979625578436 2.59979625578436 3.24766064870577 2.59979625578436 4.45551735594657 3.44859642076762 3.25006177786541 6.05525588713828 2.59979625578436 3.14662082988331 2.59979625578436 3.11790825992549 3.15183655154252 2.59979625578436 2.59979625578436 5.29045002769183 2.59979625578436 2.59979625578436 3.31627055002502 2.59979625578436 3.14857604664619 3.34681157322541 2.59979625578436 3.18764437601324 2.59979625578436 2.59979625578436 3.09629371888845 2.59979625578436 2.59979625578436 3.2427149139147 4.2636485000193 2.59979625578436 2.59979625578436 3.41790356109809 3.08778501908917 3.95704455806497 3.78810574708488 2.59979625578436 4.10682806070145 5.43284111539091 3.19378284176863 4.79587404593374 2.59979625578436 2.59979625578436 2.59979625578436 3.14301693326046 3.11619863125283 3.57524302608937 3.46890406481015 3.32449490963803 2.59979625578436 2.59979625578436 2.59979625578436 5.3910417623147 2.59979625578436 5.05211220512737 2.59979625578436 2.59979625578436 2.59979625578436 4.66837550367895 3.2500535295445 3.66266052365292 2.59979625578436 2.59979625578436 2.59979625578436 2.59979625578436 2.59979625578436 2.59979625578436 2.59979625578436 2.59979625578436 4.20487855906137 2.59979625578436 2.59979625578436 3.58508707760162 3.20476569301684 2.59979625578436 2.59979625578436 2.59979625578436 2.59979625578436 3.1964791051938 3.33771173039697 3.68674262044617 2.59979625578436 3.77289673976365 2.59979625578436 2.59979625578436 3.19153549401571 2.59979625578436 2.59979625578436 2.59979625578436 2.59979625578436 2.59979625578436 2.59979625578436 3.67780851228293 2.59979625578436 4.53317045375195 3.28072078774946 3.22438648604129 3.86937642451408 2.59979625578436 3.33821626897538 4.38907894129213 3.1167432246131 3.13232547685039 3.27961246069983 4.98416683959058 2.59979625578436 2.59979625578436 2.59979625578436
Manes.11G103000.v6.1 6.66867405017659 5.35255809902138 7.38384402486398 5.87394108759247 5.1384205181605 6.72137331414418 5.61681671340792 6.63044087754809 6.32468907994731 5.93334235467908 7.52346875722752 5.58856253009367 6.34436805634981 5.01313701025272 5.15685066871865 7.6601993354802 5.47082451664379 6.11852994097138 5.20629928501549 5.5735522475816 6.41049634892448 5.90685523176993 7.28441001137427 5.44634963476672 5.53173217887367 7.48619922430296 4.97910006515118 5.8746006015274 5.03409015116063 5.67417892109227 7.07162608635473 5.90254015193065 7.48505139155821 5.67820532237284 5.83685284285941 8.17017438722425 5.37102424351052 7.5145418868233 6.14226110074833 6.18211402458942 7.74298435694987 5.47604092269407 6.8504593842874 5.55049163199538 5.31422366467738 7.6579840385286 5.9227297892591 6.87637079637208 5.48852427913265 5.00631146867934 7.06949696348416 5.30117824081142 7.40797479281514 5.38564644834121 5.58660485123634 7.508345989427 5.81897376097381 7.61964745533975 5.9085187845258 5.48840570381758 6.73195727852068 5.81921750685159 7.01926417630233 5.50880681331723 5.85412725093344 7.26019410413341 5.54180928247668 6.87586719883554 5.75011160479602 5.24476201603039 7.66661258625016 6.06507953619617 6.75348565393414 6.15908029961009 7.35592360924763 7.08104905918116 5.44554583127052 6.60168447811986 4.80227802109629 5.63438728521348 8.1866368695563 5.72368558885458 6.56639502519097 5.09240054856381 6.09394232123278 8.60991360405175 5.83230720095545 7.13188365849222 5.38069304957201 5.25388794983427 7.27175281118884 5.46225291592925 6.82912626605115 5.27583283352003 6.50522654805199 5.79728741072037 8.96745104666828 6.39042253063006 8.11960633167645 5.88005027813762 5.53737976390915 9.07217828295071 6.72315178019852 7.92594033464282 7.82753967865145 5.36577876104391 9.53439930136653 6.08055459356945 6.86056538172382 6.07581316347912 6.16153335915339 9.08211705017629 6.30253978787553 7.6809442934468 8.17562160087717 5.77757432936895 8.30385926658188 5.68734953498287 7.1479654365967 4.75060821551022 5.70216565268859 9.00196804178316 5.74963946199276 7.58978610653483 5.72143865098204 5.77967530918895 8.29166923846879 6.41947709461211 6.80903258845658 5.3074635412356 5.65132343906776 6.81651320596686 5.77329775015338 7.15814455930955 6.17518487540661 4.96370796890135 7.1339132977975 6.12288554176587 7.24174838643851 4.97127120821473 5.4414415600053 8.40758877672328 6.0468843281498 8.09447171056772 4.5943835237731 5.18201687661492 6.70130475508232 6.26508210453378 7.90744299814282 6.11378370169449 4.85253657497242 8.69483925673456 5.91105557062066 7.67484538507287 5.60008685196897 5.02745918059605 9.32297840401161 6.39333776943112 7.44694797238837 5.16838869962195 5.5991950400535 6.90970568985459 6.22741718386195 7.59836649637986 5.19976178096696 5.19533306655062 7.08235203265689 6.08559734894496 6.05100434830062 4.98546875759066 5.2051098601147 8.04297428073086 5.81684975241224 8.0186701690801 5.50549569902644 5.11025427514525 6.99329741345937 5.73872446722354 7.40238780234457 2.59979625578436 5.71714080871752 8.29710384741757 5.99857557685011 7.00518232348663 5.48358777781422 6.0523048587699 7.26588888310716 5.96745756565696 7.96044786261048 5.49032628906884 6.15395165668942 7.50356051924702 6.69306009587845 5.6706645872522 7.01969547366502 5.81930242619836 4.87138488212881 6.44203962102818 6.35977983396785 7.42979797237269 5.66713879665375 6.03138118629558 7.94997538972906 6.187525234446 7.87553851291385 5.87573261126356 5.54849507547929 6.66901271474679 5.42468246639976 7.55693221770599 6.14899688983649 5.68284184786415 6.99609135634111 5.83114201529707 6.82039961680352 5.62379292820082 5.82196795425722 7.81888650835383 6.24123085030961 7.0166438931571 5.90875276341167 6.1688759171193 6.09851956788155 5.71723601810494 7.26269292457635 6.12135438781465 2.59979625578436 6.89175460083057 6.22104387466086 7.30577536845564 6.02462017309351 5.30742191451618 6.28148303368144 4.93555061971203 7.43542337758812 5.46777464206147 5.72090310755444 8.64958773032662 5.75416198637404 7.72072725115364 4.992487559197 5.78085554368188 9.78106201538028 5.83947337270511 7.3276973752207 5.42729357467237 5.77758187224684 8.80687761074147 6.07474590189906 7.28510052640218 5.32293994031574 5.21619891988482 9.6572021588029 6.34126610672029 7.38127608674089 5.96964251214771 2.59979625578436 7.90391830519166 5.88012370906241 7.23905718750046 5.66870060477254 5.60382076314685 8.32790291939443 5.73010701683318 7.27478711352528 5.58800045686876 6.04303921805103 8.57445286076892 5.81016467743355 6.98538186033886 5.11092657692109 6.06385172087789 9.1818925713344 6.58731838254976 7.18555899766728 5.35043927011571 5.83325607893306 7.11875257968409 7.56228706478957 6.30208210261004 7.28251814050596 5.11582948558115 5.59643138732508 8.30815555099664 6.49568014484505 7.61668799660973 6.40800102034542 5.72057133485449 8.00656884596523 6.53543620363886 7.39685480045717 5.64388448111648 5.06646270937503 7.1480988991886 6.55061435581825 7.11229098398328 3.79794415864301 5.62881098770587 8.33727342861332 6.43422544791563 7.16823131513334 5.5735857178333 5.43499007767495 7.81963180033121 6.72791002108413 7.66046076318265 5.65079903306647 6.51007036342433 7.76882876600057 5.88066407441506 7.31335562115369 6.16981271073613 5.80302796394145 7.13268765992642 6.88344567914895 7.35502648336803 5.66884513170956 5.63484783960732 8.33054455750303 6.36847028788301 7.6054556025518 4.57522959498697 6.48950032396745 8.22353069603466 6.59212477419525 7.74460229811469 5.31147080603423 5.42219660402583 9.81047687362291 6.32015947997968 6.83618382984252 5.54394137795867 2.59979625578436 7.44620696800525 5.95479990817333 7.58065311904111 5.42512991302873 6.09784641893691 7.16343867847364 5.87584555982576 6.90899033156784 6.9932602575601 6.06110182454906 7.59842741552553 6.12387587627143 8.09244972930721 5.99392911430626 6.19353353924224 7.08419654071252 6.04101013608983 6.91503530310177 6.01332564992549 5.7519531329934 6.89029236146987 6.20389363057401 7.53060778830661 4.81090019525244 5.22318790284014 8.78090103615652 6.43395681990232 7.64063674461294 5.34892499009598 5.78737476778071 6.95462205302179 5.70121459180788 7.18436063937352 5.80677109376061 6.07672988722719 6.73274470535171 5.59849759626177 6.976088900878 5.88778068628945 5.47122015417998 5.73608892129821 8.26371241709971 6.32545247656942 7.64596023694971 5.31422682682486 5.85926254867995 7.75660397397518 4.77706168812715 7.08043237987454 6.36443712528683 4.75137910026311 6.62739923314852 5.6119705447914 7.40228078589813 5.50734347696971 5.44907955099187 8.62101029322748 5.66725864308547 2.59979625578436 5.37935589826243 6.12942691511825 8.57104143639605 4.4569336025263 7.72924459526364 6.14498881368339 5.98759096705614 6.77282658342168 6.74948185527744 7.20087516769964 5.90551774172528 5.59251407666681 6.51699578471912 5.54304816787475 6.92031602127673 5.39451038903487 4.82318929131848 7.69020700230673 5.89518946615284 7.6529928938284 5.47233716454686 5.36830107970169 7.86708191271981 6.00059674690541 7.4824320499795 5.20391570703506 6.19356261805316 6.95241906425837 5.6265308634635 6.81489445539887 4.57391303216029 6.25374697741017 8.70588291786936 6.18682095374601 7.63511394377131 5.9574071171032 5.19623766336238 7.27052214104496 6.34760906496486 7.37318615694844 5.66441098609492 5.38179223361933 8.32958406629733 6.55627473542194 7.73734855507569 5.30294739820041 5.64514023024105 8.17264645549864 6.50660955897965 6.55045798936008 5.68262013005968 5.51164392126816 9.09334069755168 6.60528561650828 7.39502167682435 5.41145371671579 4.44031529644625 7.903888745258 6.49826771227792 7.8403197174045 5.19406385038656 5.48835665960235 9.49852068946317 5.99236847439333 7.7179517159271 5.4135432525821 5.41402836683681 8.77650576480341 5.88890526927324 6.88965291838339 5.81388018244026 5.96149974976727 8.02575460349406 6.28016937537817 7.75242307166794 5.55607251751951 6.53939152754 6.43731787548557 8.27942051494151 6.30306452716331 7.07846041524767 5.50454078432872 4.93808771641849 8.44732183430283 6.69380820159933 6.82053543104553 5.21914161800653 5.80120864697767 8.15270969759382 5.95329809322968 6.59324429987336 5.10377912935178 5.49158620855269 7.36937553536349 8.53283463369824 7.12795744161722 5.7444686150431 5.46362370048882 9.35048409412304 6.10146192304234 7.52275319751937 5.8690141984975 5.08164776456444 8.30388456688326 6.1357261063812 8.05521662675753 5.35563911402906 5.36058193296505 6.73972162994367 6.26531777663916 6.69082867575598 4.90136801628777 5.37599311617095 7.48498920547704 5.28815523906488 7.25416116050844 5.67307264125089 5.33837633177746 8.82668541435952 6.20835605833461 7.79774655518437 5.6419401984611 6.16143393949157 6.56191048073176 5.63260757201458 6.67429137363765 5.56652728847367 5.03351727761222 7.53486277537911 5.62772541240381 7.20188749257078 4.73209038987608 5.97587999076899 6.78150673024579 5.97930361347347 7.05973898680961 5.59211742618437 5.08392328328454 8.82599323729782 5.46048263863983 7.17752504770186 5.65113047077997 5.73996856645436 7.76331201563637 5.69609286033195 7.95602828741382 6.11359427557387 5.385910817826 7.71389537197685 5.44652113223103 7.64658288935494 4.98885355857355 5.58433444206252 9.67174960663684 5.647168988892 7.9769114974871 5.13682949913527 5.48114270706389 7.51505905164036 5.76750920314311 7.18554256485057 4.85077587495327 5.51458344795272 7.34385176549153 5.82977032421146 7.16039951663779 4.92129164015734 5.95347850493446 7.70398875857435 6.13869061836916 7.19731792157677 5.041664820486 5.47452316393078 6.74756181422416 8.00672664380743 5.75369441515736 6.75111359518531 5.34019007433008 5.59099487893568 7.71727980797406 6.24443676743365 7.30932692819734 5.56678649710197 5.59715574429464 8.46506432681954 6.56789085717504 7.27589494321254 5.29215555101227 5.24575162728804 8.23530356526061 5.43207545924143 6.41603872046708 4.81790940041393 5.44862969816859 7.32684014042592 6.09373772625807 6.86990083296272 5.6408018039226 5.82064895302311 7.43580058408061 6.15089648874935 6.92148523630749 5.47909961454754 5.55628868110095 8.01344598359753 5.71136428930565 6.63532876830293 5.28859911720462 7.00153293726665 7.32393489669931 5.83574081676057 6.81444094213874 5.38519653162789 6.05146779072296 7.5934074060971 5.51844711253613 7.47872100458625 5.58844271715826 5.5956867854269 7.61935298667073 6.29386419706949 7.25779064474343 5.55496886190211 5.80398023081711 8.83313760438236 5.45667075841334 7.50489002436191 5.7332797029466 5.67328508872027 8.66544480093134 5.37416183854936 6.98595979343142 5.42577834221341 5.51770122876838 5.2354993661784 7.78322309978428 6.06312905132755 5.85084255749204 6.56406923492481 9.30053780868835 5.25298789105454 7.01125457950602 5.23130807420361 5.70517571444456 8.08677302477753 6.23803760069178 6.61980834856389 5.46652188828624 5.61057526916733 8.21574732564024 5.94947941078439 6.630956081527 5.27687311386377 5.0871832077899 8.17539041151821 5.87313263462632 6.91141505067491 5.1182964331115 4.22806184159642 7.97673696707695 5.86364046703279 7.05883114680513 5.15242976174779 5.27541469028703 7.63439084400258 2.59979625578436 6.61652644892742 5.72929991640717 5.33827467699728 6.03277747379151 8.87463981933761 5.01839138866838 7.03082730219066 4.70316888183373 4.77370163473497 6.40842495613091 5.28971450059116 6.23092131252285 5.50409616549166 5.23489583273596 7.45276615827849 5.72521341578387 6.93492462009686 5.033616267739 5.33819976310584 8.71525981760728 5.64217786723082 6.3425245731681 5.51739466865487 5.36283562179524 7.11542200722993 5.96929562435168 7.05039488711693 5.47117742284217 6.67805217387276 6.58783790208422 2.59979625578436 6.23283396671587 6.5943767719079 4.93076722843384 7.54826875815946 6.18438459983246 7.23029762990299 5.359642890974 5.42394324626596 6.45383772224398 5.70130221948302 7.52993873366914 5.49604288119614 4.74748517399387 6.93944283564636 6.01131816906335 7.26756287551556 5.40545749184595 5.43103056707837 6.91363239125017 5.7607595936134 7.07920281259019 5.72049674749384 5.17756811031741 8.78602631338607 5.03872892687881 6.88859691645452 5.34652112337776 5.38196962834012 7.11576763627235 5.96066983810852 7.57788485534594 5.28798099864815 5.46905651756636 7.46356052402986 6.10682064374067 5.97070570968742 5.68159746836055 4.17314040347381 9.01101247975165 5.38357265189273 6.57302698156631 5.86749977771751 6.28711892514388 7.56151591221318 5.27075077568412 6.43789717432484 5.50602691650699 5.25862448326379 8.75049524266857 5.815417641688 6.63106465042035 5.08536463560457 5.19133296202276 8.60797409442259 5.55714998767452 7.40614066139464 5.51449306200076 6.49494497782133 6.95525625069609 5.57593806748472 7.41301369211058 5.33324493381767 5.30431856690523 7.27365717437268 5.67716924618306 6.3578039525441 5.38713177432984 4.59191235501145 5.25816621491601
Manes.11G103100.v6.1 3.14683983215409 2.59979625578436 2.59979625578436 2.59979625578436 3.98544613374799 2.59979625578436 2.59979625578436 2.59979625578436 2.59979625578436 3.263295019147 2.59979625578436 2.59979625578436 2.59979625578436 3.44305187794855 2.59979625578436 3.1581819852139 2.59979625578436 2.59979625578436 2.59979625578436 2.59979625578436 3.64676774902138 2.59979625578436 2.59979625578436 2.59979625578436 2.59979625578436 2.59979625578436 2.59979625578436 2.59979625578436 2.59979625578436 2.59979625578436 3.28513972525459 2.59979625578436 2.59979625578436 2.59979625578436 2.59979625578436 2.59979625578436 2.59979625578436 2.59979625578436 2.59979625578436 2.59979625578436 3.48701286742929 2.59979625578436 2.59979625578436 2.59979625578436 2.59979625578436 4.02422064017721 2.59979625578436 2.59979625578436 2.59979625578436 2.59979625578436 4.45993524155494 3.40243768725699 2.59979625578436 2.59979625578436 2.59979625578436 3.28257618553174 3.47984882381643 2.59979625578436 3.50929109955559 2.59979625578436 2.59979625578436 3.13655648183482 3.31285807433133 2.59979625578436 2.59979625578436 3.52897269545353 2.59979625578436 2.59979625578436 3.12093291120984 2.59979625578436 4.75834659206752 2.59979625578436 2.59979625578436 2.59979625578436 2.59979625578436 4.53439994614756 2.59979625578436 3.39101944330304 2.59979625578436 2.59979625578436 2.59979625578436 2.59979625578436 2.59979625578436 2.59979625578436 2.59979625578436 2.59979625578436 2.59979625578436 2.59979625578436 2.59979625578436 2.59979625578436 4.13225427943419 2.59979625578436 2.59979625578436 2.59979625578436 2.59979625578436 2.59979625578436 2.59979625578436 2.59979625578436 2.59979625578436 2.59979625578436 2.59979625578436 3.31557217321446 2.59979625578436 2.59979625578436 2.59979625578436 2.59979625578436 2.59979625578436 2.59979625578436 3.01650372679633 2.59979625578436 2.59979625578436 3.39370563949478 2.59979625578436 2.59979625578436 2.59979625578436 2.59979625578436 4.27523653244724 2.59979625578436 3.40831739229295 3.74712202708874 3.08797719378391 3.13872541349518 3.58225755805724 2.59979625578436 2.59979625578436 2.59979625578436 4.19815411948421 2.59979625578436 2.59979625578436 2.59979625578436 2.59979625578436 4.9600700114272 3.0212344291614 2.59979625578436 2.59979625578436 2.59979625578436 4.64027177841435 2.59979625578436 2.59979625578436 2.59979625578436 2.59979625578436 4.96212929880601 2.59979625578436 2.59979625578436 2.59979625578436 2.59979625578436 4.80399080689754 3.38277700222404 2.59979625578436 2.59979625578436 2.59979625578436 4.25343892241773 2.59979625578436 2.59979625578436 2.59979625578436 2.59979625578436 3.88410418424711 2.59979625578436 2.59979625578436 2.59979625578436 2.59979625578436 4.12384333744695 2.59979625578436 2.59979625578436 2.59979625578436 2.59979625578436 3.78663384676346 2.59979625578436 2.59979625578436 2.59979625578436 2.59979625578436 3.8789415331015 2.59979625578436 2.59979625578436 3.10734665489403 2.59979625578436 3.83205261801493 3.32270141304433 2.59979625578436 2.59979625578436 3.17616497868894 3.2233869813897 2.59979625578436 2.59979625578436 2.59979625578436 2.59979625578436 4.22817021869962 2.59979625578436 2.59979625578436 2.59979625578436 3.29524616250881 2.59979625578436 4.86818722565451 3.04160865887499 3.10743416573937 3.29885691157333 2.59979625578436 5.36309443914198 3.11547170492856 2.59979625578436 2.59979625578436 2.59979625578436 4.37805582473445 2.59979625578436 2.59979625578436 3.61010806293255 2.59979625578436 5.10569419533032 3.0737295239543 2.59979625578436 2.59979625578436 2.59979625578436 5.07914325818167 2.59979625578436 2.59979625578436 3.30507518886183 3.30524536803394 4.96882472139912 2.59979625578436 3.02576765931864 2.59979625578436 2.59979625578436 3.38420121746441 3.05392758145134 2.59979625578436 2.59979625578436 2.59979625578436 4.3587495466826 5.41775509638884 2.59979625578436 3.0312983665093 2.59979625578436 4.65435476828462 2.59979625578436 3.77982693465879 3.12874083925188 3.38697297193438 5.82653925600227 2.59979625578436 2.59979625578436 3.5030039551816 2.59979625578436 3.9649881923046 3.41555650284634 3.08827779899346 3.13246240288098 2.59979625578436 3.92858886645085 3.12024369940562 3.06159220116022 2.59979625578436 2.59979625578436 4.16341129940291 3.27713638788058 2.59979625578436 3.11671905717742 5.07827029939679 5.01870289228854 3.14550218000467 2.59979625578436 3.23544690453558 2.59979625578436 5.52122573152724 3.373346376899 2.59979625578436 2.59979625578436 2.59979625578436 4.06419371011768 3.35176661093158 2.59979625578436 2.59979625578436 2.59979625578436 4.78220285202025 3.12232509438277 3.06864531641847 3.53348012249341 2.59979625578436 2.59979625578436 5.67945566764647 2.59979625578436 2.59979625578436 3.51628227195113 2.59979625578436 6.84445314376912 3.41008409776741 3.02532496867072 2.59979625578436 2.59979625578436 5.57438586451555 2.59979625578436 3.17749061347233 3.06398032907695 3.39183450236513 5.90025077829854 2.59979625578436 3.03747957287136 2.59979625578436 3.08962850859985 5.78331716623854 2.59979625578436 3.38877233985551 3.5062742012031 2.59979625578436 5.4348668307391 3.16495280147876 3.20991460941355 2.59979625578436 2.59979625578436 3.95544129396137 3.53442076232412 3.42897032873693 2.59979625578436 3.02411260142883 6.76714433666363 3.24569782192461 3.05910626361496 3.18526268121318 3.45416095825858 5.88232001250088 2.59979625578436 3.19446987617811 4.04691236581746 3.17865863106762 4.08541760726109 3.2895478140268 3.07280994667388 2.59979625578436 3.08857273903009 5.73221258932175 3.39636825993239 3.15924501044427 2.59979625578436 2.59979625578436 4.76971078940399 3.25661411864085 3.14223713453464 4.22872016296932 2.59979625578436 5.3305677802461 2.59979625578436 3.36241783843061 2.59979625578436 3.34915287415242 6.08561755885846 2.59979625578436 2.59979625578436 2.59979625578436 2.59979625578436 5.2959660513117 3.06601140229909 3.25721121744889 3.10020146374746 3.15916706065669 5.72372107012521 2.59979625578436 2.59979625578436 2.59979625578436 3.06075262526231 4.74583696615558 3.38144601411272 2.59979625578436 2.59979625578436 2.59979625578436 5.00686241839981 3.20913638165412 3.27934697100873 2.59979625578436 3.31762165171637 4.48683901945285 2.59979625578436 3.55487327987091 2.59979625578436 2.59979625578436 2.59979625578436 3.35883779744775 2.59979625578436 2.59979625578436 2.59979625578436 2.59979625578436 3.687134314737 3.79158528722092 2.99054227134901 2.59979625578436 3.3195691347463 4.0263835287223 2.59979625578436 2.59979625578436 2.59979625578436 3.26768129077464 4.55091090840958 3.52342389776374 2.59979625578436 3.03367268315916 2.59979625578436 6.41227949214621 2.59979625578436 2.59979625578436 3.2362970167525 2.59979625578436 4.15030648282747 2.59979625578436 2.59979625578436 3.57041299923972 3.24419192203211 5.23920422721819 2.59979625578436 2.59979625578436 3.7349225253245 2.59979625578436 4.50606985970418 2.59979625578436 2.59979625578436 3.33632745006729 3.83442524014033 3.25899884065111 3.09756767139413 2.59979625578436 2.59979625578436 2.59979625578436 3.25894527343764 2.59979625578436 3.35537022837668 2.59979625578436 2.59979625578436 6.17349074722119 3.12630467899536 3.20605869871251 2.59979625578436 3.77590844923635 6.17046696033635 2.59979625578436 2.59979625578436 2.59979625578436 3.56558731861277 7.02422833294076 2.59979625578436 2.59979625578436 2.59979625578436 2.59979625578436 7.1188649927684 3.10140652150073 3.39871373980224 2.59979625578436 3.19302232415317 7.03021550937176 2.59979625578436 2.59979625578436 3.44841520843695 2.59979625578436 5.82568607633246 2.59979625578436 3.07306420648377 2.59979625578436 2.59979625578436 3.65452862104187 4.23738456654152 2.59979625578436 2.59979625578436 2.59979625578436 5.34982762298967 2.59979625578436 3.69143643247701 3.19701343765189 3.10730057077166 6.87585191791267 3.61785560135177 3.1089290264677 3.1133240832199 2.59979625578436 2.59979625578436 4.6080507366938 2.59979625578436 3.01490231394773 2.59979625578436 3.54399020599517 3.77715138267553 3.04596543434785 3.56431211964338 2.59979625578436 2.59979625578436 3.97368906783729 2.59979625578436 3.13368629208698 2.59979625578436 3.09344190010374 4.73821627230521 2.59979625578436 2.59979625578436 2.59979625578436 2.59979625578436 2.59979625578436 2.59979625578436 2.59979625578436 2.59979625578436 2.59979625578436 3.44647907091879 2.59979625578436 2.59979625578436 3.16980602888094 3.44342650184341 3.32965303865418 2.59979625578436 3.11976522407249 2.59979625578436 2.59979625578436 3.68243911328029 2.59979625578436 2.59979625578436 2.59979625578436 2.59979625578436 3.48281875462644 2.59979625578436 2.59979625578436 2.59979625578436 2.59979625578436 2.59979625578436 2.59979625578436 2.59979625578436 2.59979625578436 2.59979625578436 4.3921568441625 2.59979625578436 2.59979625578436 2.59979625578436 3.37725547101701 2.59979625578436 2.59979625578436 2.59979625578436 2.59979625578436 3.61372050619766 2.59979625578436 2.59979625578436 2.59979625578436 2.59979625578436 3.18881389019315 3.83474105676612 3.63146421946987 2.59979625578436 2.59979625578436 2.59979625578436 3.48037588270895 3.59600033080899 2.59979625578436 2.59979625578436 2.59979625578436 2.59979625578436 2.59979625578436 2.59979625578436 2.59979625578436 3.35753510202584 2.59979625578436 2.59979625578436 2.59979625578436 2.59979625578436 2.59979625578436 3.73083783830194 2.59979625578436 2.59979625578436 3.33659959047805 2.59979625578436 4.85986424825751 3.35112322452084 2.59979625578436 2.59979625578436 3.29663103898979 2.59979625578436 2.59979625578436 2.59979625578436 2.59979625578436 2.59979625578436 2.59979625578436 3.98651762349796 2.59979625578436 2.59979625578436 2.59979625578436 3.20691983770591 3.37185434725751 2.59979625578436 2.59979625578436 2.59979625578436 3.64876012622529 5.13718661899674 2.59979625578436 2.59979625578436 2.59979625578436 2.59979625578436 3.55447539391392 2.59979625578436 2.59979625578436 2.59979625578436 2.59979625578436 3.47254829990629 3.07652576753501 2.59979625578436 2.59979625578436 3.20491354779203 3.71287232000139 2.59979625578436 2.59979625578436 2.59979625578436 3.91168402490604 3.78966341899362 2.59979625578436 2.59979625578436 2.59979625578436 2.59979625578436 3.6755733418522 2.59979625578436 2.59979625578436 2.59979625578436 2.59979625578436 3.23836589690278 2.59979625578436 2.59979625578436 2.59979625578436 2.59979625578436 3.65108298856748 2.59979625578436 2.59979625578436 2.59979625578436 2.59979625578436 2.59979625578436 3.0945433916009 2.59979625578436 2.59979625578436 2.59979625578436 2.59979625578436 2.59979625578436 2.59979625578436 2.59979625578436 2.59979625578436 4.69941935171913 2.59979625578436 2.59979625578436 3.34444953840647 2.59979625578436 2.59979625578436 2.59979625578436 2.59979625578436 3.52837646954406 2.59979625578436 3.21021486625664 2.59979625578436 2.59979625578436 2.59979625578436 2.59979625578436 3.10979399629646 3.02941578193738 2.59979625578436 2.59979625578436 2.59979625578436 5.8450155151538 2.59979625578436 2.59979625578436 2.59979625578436 2.59979625578436 3.59423054881486 2.59979625578436 2.59979625578436 2.59979625578436 2.59979625578436 2.59979625578436 2.59979625578436 2.59979625578436 2.59979625578436 2.59979625578436 2.59979625578436 4.90563922182255 2.59979625578436 2.98900452407651 2.59979625578436 2.59979625578436 2.59979625578436 2.59979625578436 3.2546236740327 2.59979625578436 3.08638207118581 3.93224927260848 3.38404745483947 3.31013988848557 2.59979625578436 2.59979625578436 3.07631577613061 2.59979625578436 2.59979625578436 2.59979625578436 2.59979625578436 4.79111838641796 2.59979625578436 2.59979625578436 2.59979625578436 2.59979625578436 4.84573385057407 2.59979625578436 2.59979625578436 2.59979625578436 3.40116079843692 4.79739005845367 2.59979625578436 2.59979625578436 2.59979625578436 2.59979625578436 4.14812274948282 2.59979625578436 2.59979625578436 2.59979625578436 2.59979625578436 4.24449899561922 2.59979625578436 3.39292817232686 2.59979625578436 2.59979625578436 4.64701717415956 2.59979625578436 2.59979625578436 2.59979625578436 2.59979625578436 4.25819570546151 2.59979625578436 3.15933397875847 2.59979625578436 3.07369795760033 4.11721293625924 2.59979625578436 2.59979625578436 2.59979625578436 2.59979625578436 3.56654590433154 3.89918274348928 3.49882113101628 2.59979625578436 2.59979625578436 4.21862218544281 3.35830155079992 2.59979625578436 3.19153549401571 2.59979625578436 4.52398701753581 2.59979625578436 2.59979625578436 2.59979625578436 2.59979625578436 4.70470131013056 3.36450168777952 2.59979625578436 2.59979625578436 2.59979625578436 4.95226292143944 2.59979625578436 2.59979625578436 2.59979625578436 2.59979625578436 4.9125263324327 2.59979625578436 2.59979625578436 2.59979625578436 2.59979625578436 2.59979625578436
Manes.11G103200.v6.1 2.59979625578436 2.59979625578436 3.03047684732533 2.59979625578436 2.59979625578436 2.59979625578436 2.59979625578436 2.59979625578436 2.59979625578436 2.59979625578436 2.59979625578436 2.59979625578436 3.11804907243019 2.59979625578436 2.59979625578436 2.59979625578436 2.59979625578436 2.59979625578436 2.59979625578436 2.59979625578436 2.59979625578436 2.59979625578436 2.59979625578436 2.59979625578436 3.14413877371066 2.59979625578436 2.59979625578436 3.20900055990681 2.59979625578436 3.34471773959398 2.59979625578436 3.2385184270877 3.40635991829517 2.59979625578436 3.14570398518928 2.59979625578436 4.21962495871601 2.59979625578436 2.59979625578436 2.59979625578436 2.59979625578436 2.59979625578436 3.18911703177846 2.59979625578436 2.59979625578436 2.59979625578436 2.59979625578436 2.59979625578436 2.59979625578436 2.59979625578436 2.59979625578436 2.59979625578436 3.1269057721942 2.59979625578436 2.59979625578436 2.59979625578436 2.59979625578436 2.59979625578436 2.59979625578436 2.59979625578436 3.25634658216568 2.59979625578436 2.59979625578436 2.59979625578436 2.59979625578436 2.59979625578436 2.59979625578436 2.59979625578436 2.59979625578436 3.14104836382465 2.59979625578436 2.59979625578436 2.59979625578436 2.59979625578436 2.59979625578436 2.59979625578436 2.59979625578436 2.59979625578436 2.59979625578436 2.59979625578436 2.59979625578436 2.59979625578436 2.59979625578436 2.59979625578436 2.59979625578436 2.59979625578436 2.59979625578436 2.59979625578436 2.59979625578436 2.59979625578436 2.59979625578436 2.59979625578436 3.32037428677871 2.59979625578436 2.59979625578436 2.59979625578436 2.59979625578436 2.59979625578436 2.59979625578436 2.59979625578436 2.59979625578436 2.59979625578436 2.59979625578436 2.59979625578436 2.59979625578436 2.59979625578436 2.59979625578436 2.59979625578436 2.59979625578436 2.59979625578436 2.59979625578436 2.59979625578436 2.59979625578436 2.59979625578436 2.59979625578436 2.59979625578436 2.59979625578436 3.097772256188 2.59979625578436 2.59979625578436 2.59979625578436 2.59979625578436 2.59979625578436 3.3030517261556 2.59979625578436 2.59979625578436 2.59979625578436 2.59979625578436 2.59979625578436 2.59979625578436 2.59979625578436 2.59979625578436 2.59979625578436 3.0891275296357 2.59979625578436 2.59979625578436 2.59979625578436 2.59979625578436 2.59979625578436 2.59979625578436 2.59979625578436 2.59979625578436 2.59979625578436 3.03461879545996 2.59979625578436 2.59979625578436 2.59979625578436 2.59979625578436 2.59979625578436 2.59979625578436 2.59979625578436 2.59979625578436 2.59979625578436 2.59979625578436 3.18288021682041 2.59979625578436 2.59979625578436 2.59979625578436 2.59979625578436 2.59979625578436 2.59979625578436 3.22095379729571 3.13501077494869 2.59979625578436 2.59979625578436 2.59979625578436 2.59979625578436 2.59979625578436 2.59979625578436 2.59979625578436 2.59979625578436 2.59979625578436 2.59979625578436 3.06384658117584 2.59979625578436 2.59979625578436 2.59979625578436 2.59979625578436 2.59979625578436 2.59979625578436 2.59979625578436 2.59979625578436 2.59979625578436 2.59979625578436 3.01860929541114 2.59979625578436 2.59979625578436 3.04936763595227 2.59979625578436 3.03334130892695 2.59979625578436 2.59979625578436 2.59979625578436 2.59979625578436 2.95967134658604 2.59979625578436 2.59979625578436 2.59979625578436 2.59979625578436 2.59979625578436 2.59979625578436 2.59979625578436 3.16689536194367 2.59979625578436 2.59979625578436 2.59979625578436 2.59979625578436 2.59979625578436 3.0737295239543 3.02986544421834 2.59979625578436 2.59979625578436 2.59979625578436 2.59979625578436 2.59979625578436 2.59979625578436 2.59979625578436 2.59979625578436 2.59979625578436 2.59979625578436 2.59979625578436 2.59979625578436 2.59979625578436 2.59979625578436 2.59979625578436 2.59979625578436 2.59979625578436 2.59979625578436 2.59979625578436 2.9870565861914 2.59979625578436 2.59979625578436 2.59979625578436 2.59979625578436 2.59979625578436 2.59979625578436 2.59979625578436 2.59979625578436 3.19240955863012 2.59979625578436 3.24358690281098 2.59979625578436 3.0699466230511 3.07492497937578 2.59979625578436 2.59979625578436 2.59979625578436 2.59979625578436 2.59979625578436 2.59979625578436 2.59979625578436 2.59979625578436 2.59979625578436 3.65682633054295 3.18614183435273 2.59979625578436 2.59979625578436 2.59979625578436 3.53421281753572 2.59979625578436 3.23544690453558 3.15498124947046 3.43655961124501 2.59979625578436 2.59979625578436 2.59979625578436 2.59979625578436 2.59979625578436 2.59979625578436 2.59979625578436 2.59979625578436 3.29543486065326 2.59979625578436 2.59979625578436 2.59979625578436 3.26566677573064 2.59979625578436 2.59979625578436 2.59979625578436 3.05198833785288 2.59979625578436 2.59979625578436 2.59979625578436 2.59979625578436 2.59979625578436 2.59979625578436 3.11424136611794 2.59979625578436 3.70057965757866 2.59979625578436 2.59979625578436 2.59979625578436 2.59979625578436 3.61762036583983 3.13011628474653 2.59979625578436 2.59979625578436 2.59979625578436 2.59979625578436 3.09900823605374 2.59979625578436 2.59979625578436 2.59979625578436 2.59979625578436 2.59979625578436 2.59979625578436 2.59979625578436 3.58549110300089 2.59979625578436 2.59979625578436 2.59979625578436 2.59979625578436 2.59979625578436 2.59979625578436 2.59979625578436 2.59979625578436 2.59979625578436 2.59979625578436 2.59979625578436 3.16981088905528 2.59979625578436 3.34573460342168 2.59979625578436 2.59979625578436 2.59979625578436 2.59979625578436 2.59979625578436 2.59979625578436 2.59979625578436 2.59979625578436 3.38617171524093 2.59979625578436 2.59979625578436 3.51786239715108 2.59979625578436 2.59979625578436 2.59979625578436 2.59979625578436 2.59979625578436 2.59979625578436 2.59979625578436 2.59979625578436 2.59979625578436 2.59979625578436 2.59979625578436 2.59979625578436 2.59979625578436 2.59979625578436 3.1933542419055 2.59979625578436 2.59979625578436 3.10020146374746 2.59979625578436 2.59979625578436 2.59979625578436 3.08587502403935 2.59979625578436 2.59979625578436 2.59979625578436 2.59979625578436 2.59979625578436 2.59979625578436 2.59979625578436 2.59979625578436 2.59979625578436 3.0825107763154 2.59979625578436 2.59979625578436 2.59979625578436 2.59979625578436 3.03313128025029 3.12381515159364 3.15037536408807 2.59979625578436 2.59979625578436 2.59979625578436 3.17264699689973 2.59979625578436 2.59979625578436 3.09522200693535 2.59979625578436 2.59979625578436 3.00763695540965 3.11136320296335 2.59979625578436 2.59979625578436 2.59979625578436 3.33065454872683 2.59979625578436 2.59979625578436 3.35812029621829 2.59979625578436 3.21112129012012 2.59979625578436 2.59979625578436 2.59979625578436 2.59979625578436 2.59979625578436 2.59979625578436 2.59979625578436 2.59979625578436 2.59979625578436 3.29247100215013 3.69848075669755 2.59979625578436 2.59979625578436 2.59979625578436 2.59979625578436 2.59979625578436 2.59979625578436 3.27040979766199 3.41054618312097 2.59979625578436 2.59979625578436 2.59979625578436 3.09756767139413 2.59979625578436 2.59979625578436 3.13125931646859 3.72285975990381 2.59979625578436 2.59979625578436 3.39541109862574 2.59979625578436 2.59979625578436 2.59979625578436 2.59979625578436 2.59979625578436 2.59979625578436 2.59979625578436 2.59979625578436 2.59979625578436 2.59979625578436 2.59979625578436 2.59979625578436 2.59979625578436 2.59979625578436 2.59979625578436 2.59979625578436 2.59979625578436 2.59979625578436 2.59979625578436 2.59979625578436 2.59979625578436 2.59979625578436 2.59979625578436 2.59979625578436 2.59979625578436 2.59979625578436 2.59979625578436 2.59979625578436 2.59979625578436 2.59979625578436 2.59979625578436 2.59979625578436 2.59979625578436 2.59979625578436 2.59979625578436 2.59979625578436 2.59979625578436 2.59979625578436 2.59979625578436 2.59979625578436 3.10730057077166 2.59979625578436 2.59979625578436 2.59979625578436 2.59979625578436 2.59979625578436 2.59979625578436 2.59979625578436 2.59979625578436 2.59979625578436 3.31367075302264 2.59979625578436 2.59979625578436 2.59979625578436 2.59979625578436 3.04937180421191 2.59979625578436 2.59979625578436 2.59979625578436 2.59979625578436 3.15150067151979 2.59979625578436 3.73972313281026 2.59979625578436 3.0490669307664 2.59979625578436 2.59979625578436 2.59979625578436 3.30170228463906 3.05152976655718 2.59979625578436 2.59979625578436 2.59979625578436 3.43651712881194 2.59979625578436 2.59979625578436 2.59979625578436 3.32965303865418 3.17435855558807 3.11976522407249 2.59979625578436 2.59979625578436 2.59979625578436 2.59979625578436 3.10694865309437 2.59979625578436 2.59979625578436 3.32444621738729 3.12404357264528 2.59979625578436 2.59979625578436 2.59979625578436 3.29891955515538 2.59979625578436 3.09168813019347 3.22666753937026 2.59979625578436 2.59979625578436 2.59979625578436 3.03997188674666 2.59979625578436 2.59979625578436 2.59979625578436 2.59979625578436 3.34921949652031 2.59979625578436 2.59979625578436 2.59979625578436 2.59979625578436 2.59979625578436 2.59979625578436 2.59979625578436 2.59979625578436 2.59979625578436 3.29025677866774 2.59979625578436 2.59979625578436 2.59979625578436 3.31107187306906 2.59979625578436 2.59979625578436 2.59979625578436 2.59979625578436 3.62020516977015 3.10937730926642 2.59979625578436 2.59979625578436 2.59979625578436 2.59979625578436 2.59979625578436 2.59979625578436 2.59979625578436 2.59979625578436 2.59979625578436 2.59979625578436 2.59979625578436 2.59979625578436 2.59979625578436 2.59979625578436 2.96285904255512 2.59979625578436 2.59979625578436 3.32593040474478 2.59979625578436 2.59979625578436 2.59979625578436 3.20566299976803 2.59979625578436 3.1839706467237 2.59979625578436 2.59979625578436 3.50360441488598 3.20691983770591 2.59979625578436 3.66593204232818 2.59979625578436 2.59979625578436 3.64876012622529 2.59979625578436 3.10783858502086 2.59979625578436 2.59979625578436 2.59979625578436 2.59979625578436 2.59979625578436 3.04710913781508 2.59979625578436 2.59979625578436 2.59979625578436 3.41825790528832 2.59979625578436 3.74119070843721 2.59979625578436 2.59979625578436 3.31429537738927 2.59979625578436 3.61072093684214 2.59979625578436 2.59979625578436 2.59979625578436 2.59979625578436 2.59979625578436 2.59979625578436 2.59979625578436 3.14773248614781 2.59979625578436 3.48802483307444 2.59979625578436 2.59979625578436 3.14237529736743 2.59979625578436 2.59979625578436 3.14332354224269 2.59979625578436 2.59979625578436 3.51685704885919 2.59979625578436 2.59979625578436 2.59979625578436 3.0945433916009 2.59979625578436 2.59979625578436 2.59979625578436 2.59979625578436 2.59979625578436 2.59979625578436 2.59979625578436 2.59979625578436 3.39912989984874 3.25815219576688 2.59979625578436 2.59979625578436 2.59979625578436 2.59979625578436 3.41035805204073 2.59979625578436 2.59979625578436 3.40187214262271 2.59979625578436 3.21444532604007 2.59979625578436 2.59979625578436 2.59979625578436 2.59979625578436 3.02941578193738 2.59979625578436 3.41195457515195 2.59979625578436 2.59979625578436 2.59979625578436 2.59979625578436 3.68565295308433 2.59979625578436 2.59979625578436 2.59979625578436 2.59979625578436 2.59979625578436 2.59979625578436 3.54481604786255 3.3444210447866 2.59979625578436 2.59979625578436 2.59979625578436 2.59979625578436 2.59979625578436 3.20273864989596 2.59979625578436 2.59979625578436 3.25257180805638 2.59979625578436 2.59979625578436 2.59979625578436 2.59979625578436 3.08638207118581 2.59979625578436 2.59979625578436 2.59979625578436 2.59979625578436 3.35723464221939 2.59979625578436 2.59979625578436 2.59979625578436 2.59979625578436 2.59979625578436 2.59979625578436 2.59979625578436 2.59979625578436 4.79587404593374 2.59979625578436 3.2568317893317 3.40540983806856 3.53005056540587 2.59979625578436 2.59979625578436 2.59979625578436 2.59979625578436 3.23023422384682 3.12901589028519 3.24657439596401 2.59979625578436 2.59979625578436 3.15933867912396 2.59979625578436 3.37029531578803 3.36674922290519 2.59979625578436 2.59979625578436 2.59979625578436 2.59979625578436 2.59979625578436 2.59979625578436 2.59979625578436 2.59979625578436 2.59979625578436 2.59979625578436 3.35328498908235 2.59979625578436 2.59979625578436 2.59979625578436 2.59979625578436 2.59979625578436 2.59979625578436 3.92030111956724 2.59979625578436 2.59979625578436 2.59979625578436 3.33771173039697 3.68674262044617 2.59979625578436 2.59979625578436 3.0410586930376 2.59979625578436 2.59979625578436 2.59979625578436 2.59979625578436 2.59979625578436 2.59979625578436 2.59979625578436 2.59979625578436 2.59979625578436 3.14365100473681 2.59979625578436 2.59979625578436 2.59979625578436 2.59979625578436 2.59979625578436 3.20487193917224 2.59979625578436 2.59979625578436 2.59979625578436 2.59979625578436 2.59979625578436 2.59979625578436 2.59979625578436 3.12790887429037
Manes.11G103300.v6.1 7.58403899101361 6.29150618803622 7.56910618762598 8.06634872808008 8.19003008208018 9.00177017606367 7.86188232917478 8.09778908285642 8.69958145872727 9.30357622193167 7.95659943064947 7.03846899295501 7.14507113215504 7.29255106819373 8.10518240091178 8.7025713817504 8.01936484558894 7.69950964115381 7.28329372112538 7.11689022424371 9.62621532709106 7.64950815732281 7.62616350845812 7.87917108239315 8.08867863301605 7.66253856608995 7.98491128694959 7.71781654909865 7.87003374799885 8.21852172698789 7.38048648312483 7.79510126826409 7.43723355932694 8.09709074934444 8.27508063271951 8.62943816303543 7.48881248598783 7.42347883627731 6.19642684385965 8.13483641401572 8.89042601509748 7.64769078263597 7.28058025696863 8.26053160804825 8.30802646706278 8.47048769849141 8.02397595944606 7.38962822793886 7.68012603654408 9.42873533051484 8.26572139938822 7.82212208615057 7.31452667133408 7.78722786718192 8.03073324398432 9.16063079488764 7.65224628629477 8.46208887470024 7.20536746922846 8.4881973965862 6.48587893655564 7.99294720887796 7.10111071161211 7.5156854989389 7.21158507186794 7.71851666237779 6.37738989657295 7.60914379144472 7.66002307457075 8.52237734075737 8.54213086310522 7.91761437897705 5.68326182905743 7.5810889929747 8.34859349791119 8.84073822243013 7.98989270507067 7.53752242720797 7.56985658996586 7.19622944361574 7.60461239855095 7.82861708437944 6.19310523236174 7.84773029293302 7.26383309885922 6.55384480225264 5.5587605789755 6.20852967006751 7.68157978605266 7.40964090552929 7.7118352473693 7.59060710208573 7.30897254306645 7.55845750777023 6.50522654805199 7.19213767622737 7.30255262822141 8.3704968120286 7.92645935572187 8.14947247036027 9.68708540476587 8.85918876133907 7.90790503016444 7.1592131249545 7.03778237732441 9.45555201463638 8.11171469803435 7.69552174936547 8.12597553725549 8.15375986834154 8.26775482906947 8.66683936021423 7.81819159256942 6.14040049139061 8.67225495880753 7.71403616257002 9.74426102958977 7.3282436894114 7.46804069784414 7.96782178781259 7.72565236457372 9.73552642655957 8.26933815389214 7.79475365696724 7.91763424557232 8.3959262518415 8.92572230115223 8.5883243496456 7.54063959023482 7.61235547952472 8.48227943805565 8.40506073009378 6.92776688856283 8.30780393326568 8.35226831213656 7.60186620241183 8.79905361352831 7.74318369611169 8.19623775095093 7.69231137602074 7.54846981242188 9.94672065540581 7.86594738832931 8.21795350823531 6.2838927101361 6.14206928478225 8.12101773395757 7.80481876413109 8.62440430248991 6.46902882030237 7.83559348207678 8.59900475876351 7.59077292846756 7.70065795334453 7.63401187452159 7.9454037334245 8.42518917638975 7.57926333020165 8.0774015615625 8.01694039125903 8.35080316550336 8.12431802741846 7.66297044601652 7.64236353001178 8.32843155285275 8.69609925390166 8.4169793249411 8.13467337847629 8.41115495879556 7.22122360006267 8.16711711031351 8.76213309434489 7.38374730854405 8.3973697245421 7.07313475828593 7.14938131225151 8.41310794856898 7.64941789839335 8.24160775888114 8.25444887633543 6.40490016559101 8.09030449566576 8.00358092391928 6.8932510027318 8.06988080446839 7.63468120507937 8.21427713003298 7.28077131168128 6.2036444412872 7.79511331345318 5.7300797084623 7.65202542585674 8.74061435955154 7.59668857987113 8.24049887041986 7.72295461459262 7.98890085459015 9.83630053746316 7.52462748456624 7.91709246442884 7.69223130051625 7.92920883315647 9.59256487609698 7.1076866892456 7.91362468894032 8.09201636954003 8.02724962670327 9.70141728738296 7.10091128840113 8.12972334405973 7.38072488228118 8.1046635777903 8.40378052015734 7.23794111710376 7.80650086310066 7.24116113616509 8.75470819989682 10.229926396403 8.17678560913208 8.26169696416129 7.95965916650945 9.05055664628108 8.87456853118267 7.97966519587584 9.1471243727554 7.40192700546701 8.56782809412956 8.81908150926194 8.28119769830996 8.16306227219038 7.52802882968905 8.67610370139923 9.53213294354729 6.45299557833935 8.76393569705716 8.42670361326487 8.84658338172617 8.40708307819803 7.50811894814731 7.84360294502894 7.63291479438777 8.13566775530909 9.8848133234695 7.94742344728906 9.55246338807794 8.69077410749656 9.14874454264774 8.57606330983556 7.98197318020261 8.10376602595805 7.77344922178769 8.57026985433618 8.73768194549442 7.75098402186033 8.44942753079366 7.40953335462075 7.21298642078475 7.841066348643 7.57732948524729 8.41929462093895 8.1531733059394 8.54242072925674 8.31845324649651 7.47988425778599 8.34994428689317 7.15394991279059 7.5921440949774 9.13927911078104 7.48129080352907 7.80595285428192 8.63354278684857 8.63345465796774 8.54298827435673 7.55454435090901 7.69800327354796 8.25636340793863 7.82968935406777 8.36552708220614 8.46308160049967 7.72720902701656 8.8372650005311 8.00293951210447 8.16144943508243 9.22712409198927 7.2595010594019 7.53217735116027 8.07595996167856 8.11537932710187 8.00240499181816 7.5379922600136 7.45477755355859 8.00531608214948 7.96523204490133 7.87791442755185 7.53827150326697 7.81768411897551 8.23826134120436 8.59498984462383 8.07487796657462 7.81096382522708 8.06865833393587 7.71279150454954 8.4643699775485 8.04733013086988 7.26829128032787 7.01776008759192 7.77006893614301 7.84938995063329 8.30395521465189 8.0682403552841 7.34112970225916 8.46712491190744 8.16578003071441 7.94212574936047 7.36722510545224 8.06221481137156 7.45840933361112 8.66540946557278 8.09360852501739 7.17162210946461 8.0712910414098 8.08820938059344 8.02920243269184 9.20399023843169 8.30857961462392 8.95412902405891 8.43301629114652 9.28686695631687 8.57010207033929 7.45060635040706 7.55635799100129 7.98816156569229 7.17295988287586 8.88130348139557 8.28732468839947 8.48033653515816 7.85303341699342 9.31327161333967 9.43043984914232 8.30425777497656 8.88634230746556 9.1725742279982 7.87809531910417 9.03301996944641 7.75766958925479 9.01522244130575 7.84625370258778 7.91906954064331 8.75297328608309 8.43461177063488 8.15372930394076 7.8820910887626 8.41162946939713 9.87759805572644 7.72804320851994 8.44107322329747 7.58824432825077 8.59901530113924 9.52088129032568 7.33465666427252 8.00533778476003 9.03991758520733 8.08911751074529 9.40044303366697 8.17285383862673 9.0755132463186 7.48244727373318 8.25443046696931 9.2170641688537 7.51924647762498 7.87057076561927 7.81134808804228 7.83433449175871 8.25639827842395 8.80240707154642 7.77231316290186 8.31735662915841 7.45265904227384 8.3541699326526 9.06070287882309 7.71896104692269 7.25144418200228 7.50490586876135 8.74910321788487 8.95884421972162 7.51875277472215 8.3463517598043 7.90709192907327 7.3920310798695 8.85229574312121 7.81036755224142 7.54475845129738 7.65803329990643 7.21102239864179 8.67276915186845 7.77582439576406 9.61635259839503 7.99899431447857 8.29909245400317 8.54703755684804 7.980321336716 7.4637479011989 7.67417443314701 8.31374993600158 7.9747377160608 7.59653857922248 7.65664633903868 7.80544564814633 8.1117698594054 8.67306960851933 7.46988807675468 7.22986837790516 7.92397531692261 8.22762299085328 9.73642570889873 8.29345434096615 8.12061158305627 8.24399312503614 7.7645879452307 8.32656587844389 8.02743463848623 7.75544860928671 7.55286463243693 8.14132818995816 9.3265276304509 8.61040089844344 8.98396740472735 8.07950112027057 9.08222971535394 7.96885189539075 7.87305654439526 7.51960609498998 7.86296186928416 9.07199683949809 8.81001231061811 7.10690122074592 8.70155158746402 7.92907997884985 8.0258452492977 9.35088511903151 7.6489075330671 7.62141089216983 8.23054401646871 8.10863067124416 8.73426319938902 7.42196887784582 8.60942711079822 7.53680106107651 8.0540021527683 8.61683773130335 7.75405428097558 7.76368007467872 8.63595617243712 7.93806119864379 9.96367633463989 7.46072939265788 8.30933665272002 8.18540859333964 8.79260556508217 8.42412673193566 7.61563668621317 7.33197558500209 8.35347278292353 8.87132267616047 8.60540753307206 7.06064019847323 8.01759748660447 7.6366583154374 7.5963141891126 9.01928276239803 8.07350367408639 7.59916611682884 7.31238810278926 8.0119890595972 8.65483456652341 9.93219250004737 8.09085730495896 5.39862317731028 8.36157061149904 7.86697747129783 9.0937358242412 8.26707341587114 7.05271356776502 8.60333210888892 8.72349178789372 8.17492586099084 8.22245414192109 7.62955517013322 7.660775053209 8.21610394277033 7.69782516551545 7.19485348122128 7.18482404841079 8.07795345134427 8.50797514816172 8.40796667314799 7.41422505083152 8.03091496767027 7.43437888002649 7.19206951614767 8.12841117077277 7.55665726958698 7.91422111654729 7.04039032326106 7.8942364826516 9.08783839488403 7.99712005121599 7.90559093095552 8.13574239686847 9.46513550359282 8.6914900775461 8.03820347975286 7.66483079751647 8.30418873678846 7.49046497233718 8.82906274659554 7.31753860433951 7.52451313460638 8.31190106558795 8.65316494454681 9.9202501011207 8.08118269638908 8.32560023292531 7.85517692648022 8.30739917892652 8.13770132215608 7.77870985250986 7.38305156310578 8.92782782485158 8.8591266661132 9.56909470760988 7.8509534335402 8.34058326193889 7.86270876844961 7.92186698229367 9.19064845396743 7.41267594999274 7.06130556608579 7.64470250954446 7.84058927272815 9.1896561305036 7.57063989877981 8.03724644785004 8.29592680036097 8.18034726399675 9.18010698528565 7.59178323950782 8.93567006451908 8.10043070440719 8.78353344976218 8.30378044041131 7.55412948898456 7.89391196139943 8.09118156942757 6.58418258265495 7.40528227098389 8.24185222941206 7.61242821943917 8.28792885458195 8.0923486088118 8.67845306971925 7.47893124794811 7.74920973386258 7.54455497429263 8.21679059305139 7.28221526907463 8.01269796670897 7.35906382462149 7.36754515546633 7.87267207780166 7.57085053967556 9.22756859595955 6.52270881366998 8.4859792884424 8.12883062872314 9.29375901652273 8.40955498131613 6.76521514755667 5.89452771366321 7.83881875398839 8.5106521985156 8.39888594587948 7.32881236810406 5.96590970737656 8.12311516952555 7.72346515114899 7.55541058382412 6.5031651146465 8.32380982944191 7.64610095703548 7.70637342870014 8.07289708640915 7.55155783575794 7.7098465489228 7.99867043570428 8.46757670940281 8.85245547381156 7.88605749113294 9.06489993083306 8.61403443381415 9.27079321438936 9.66642644205779 8.47035951231275 8.37499650182733 6.74173639374192 7.21003764228225 9.08712058366248 8.08370658646298 8.13192388836875 8.68095118450192 8.8901789896974 8.24856641071377 7.54826429535858 7.32484309233692 7.99953435418823 8.66068790377498 8.39742671478976 6.26497647261464 6.44392516483366 8.09424853074242 8.4266308149767 7.8741780816937 6.97245440875306 8.43651707641646 7.4420540657673 7.98538824807103 5.49840183460247 7.78322309978428 6.30396444843768 7.06918605259178 7.473181236889 8.05464495344741 7.89500246240677 7.31261229763993 7.85532484835837 7.53230681600227 7.48369603271101 8.09411611992073 7.83576381636737 8.5240383100276 7.87634723641199 8.39172290200974 7.83008718298224 7.03904117485848 7.49178914063202 7.14333252936243 8.07653566454398 8.2474589300509 7.38449269728867 7.99198105004649 6.07315941650444 8.66572881877264 7.34419470840294 7.92742305480825 7.7333043119386 7.36378366667594 9.43498594640157 2.59979625578436 5.96939939356119 9.28065217595491 7.19198933452365 7.76622387036211 8.24906862283184 7.80004062412393 8.3126644537887 7.97970415521118 7.63353502181443 8.42920684707857 6.44133666658872 7.89692497321558 8.4623464423186 8.27579166868602 7.02476074761571 7.39259662501656 7.48881648508876 7.71352263290047 8.44400593371489 9.11449412657905 7.41801699225562 8.37250447303191 8.13698037395183 7.76232583947259 9.60157611550432 8.26767932882692 7.94271566916452 7.92731348125485 2.59979625578436 8.63255913798652 7.87915445783295 8.1655820104894 7.02991114511569 7.35844253815444 7.94291586532797 7.58753555730631 7.37356737014957 8.41335739014114 8.62169862610873 9.38956828493697 8.17232648699618 6.23161622241392 7.54540614494384 8.00722624058072 8.75992680916287 7.87255880252958 8.17033048314921 8.37324199856371 8.45929544788936 8.74051095730964 7.63315460785578 7.34160798991379 7.36180745995525 9.00814526257148 8.91060475768012 7.87076775385708 8.94087173455831 8.00268020554931 7.61198619200156 8.46444526208705 7.18487128134924 7.7549735545133 8.1344996469488 8.11192990452122 9.69292043399382 8.13053702708338 8.35668207901547 7.49714645414751 7.9856462177901 8.15065564192355 7.01840159454936 7.78816692465889 6.99158043970099 7.11324860278279 9.74056675217602 8.38279437495282 7.88848235844221 7.65249830195202 8.44414628100801 9.54765871440985 7.73313173590029 7.83912083065068 7.82572160705022 8.68886138577688 8.69283678036907 7.50010197130386 8.3127285955879 7.79724396085188 6.41877578466576 8.66797259987935 7.94227259251932 7.39455328273278 8.26829045248985 8.39961173333503 8.4491865798334 7.29039848034084 7.85334276255333 7.19503388155151 8.34484736053158 8.32211480324849
Manes.11G103400.v6.1 2.59979625578436 2.59979625578436 2.59979625578436 2.59979625578436 2.59979625578436 2.59979625578436 2.59979625578436 3.32387150818726 2.59979625578436 2.59979625578436 2.59979625578436 2.59979625578436 2.59979625578436 2.59979625578436 2.59979625578436 2.59979625578436 2.59979625578436 2.59979625578436 2.59979625578436 2.59979625578436 2.59979625578436 2.59979625578436 2.59979625578436 2.59979625578436 2.59979625578436 2.59979625578436 2.59979625578436 3.64013835869225 2.59979625578436 2.59979625578436 2.59979625578436 2.59979625578436 2.59979625578436 2.59979625578436 2.59979625578436 2.59979625578436 2.59979625578436 2.59979625578436 2.59979625578436 2.59979625578436 2.59979625578436 2.59979625578436 2.59979625578436 2.59979625578436 2.59979625578436 2.59979625578436 2.59979625578436 2.59979625578436 2.59979625578436 2.59979625578436 2.59979625578436 2.59979625578436 2.59979625578436 2.59979625578436 2.59979625578436 2.59979625578436 2.59979625578436 2.59979625578436 2.59979625578436 2.59979625578436 2.59979625578436 2.59979625578436 2.59979625578436 2.59979625578436 2.59979625578436 2.59979625578436 2.59979625578436 2.59979625578436 2.59979625578436 2.59979625578436 2.59979625578436 2.59979625578436 2.59979625578436 2.59979625578436 2.59979625578436 2.59979625578436 2.59979625578436 3.24847608250363 2.59979625578436 2.59979625578436 2.59979625578436 2.59979625578436 2.59979625578436 2.59979625578436 2.59979625578436 2.59979625578436 2.59979625578436 2.59979625578436 2.59979625578436 2.59979625578436 2.59979625578436 2.59979625578436 2.59979625578436 2.59979625578436 2.59979625578436 2.59979625578436 2.59979625578436 2.59979625578436 2.59979625578436 2.59979625578436 2.59979625578436 2.59979625578436 2.59979625578436 2.59979625578436 2.59979625578436 2.59979625578436 2.59979625578436 2.59979625578436 3.31666850209906 2.59979625578436 2.59979625578436 2.59979625578436 2.59979625578436 2.59979625578436 2.59979625578436 2.59979625578436 2.59979625578436 2.59979625578436 2.59979625578436 2.59979625578436 2.59979625578436 2.59979625578436 2.59979625578436 2.59979625578436 2.59979625578436 2.59979625578436 2.59979625578436 2.59979625578436 2.59979625578436 2.59979625578436 2.59979625578436 2.59979625578436 2.59979625578436 2.59979625578436 2.59979625578436 2.59979625578436 2.59979625578436 2.59979625578436 2.59979625578436 2.59979625578436 2.59979625578436 2.59979625578436 2.59979625578436 2.59979625578436 2.59979625578436 2.59979625578436 2.59979625578436 2.59979625578436 2.59979625578436 2.59979625578436 2.59979625578436 3.17781093920006 2.59979625578436 2.59979625578436 2.59979625578436 2.59979625578436 2.59979625578436 2.59979625578436 2.59979625578436 2.59979625578436 2.59979625578436 2.59979625578436 2.59979625578436 2.59979625578436 2.59979625578436 2.59979625578436 2.59979625578436 2.59979625578436 2.59979625578436 2.59979625578436 2.59979625578436 2.59979625578436 2.59979625578436 2.59979625578436 2.59979625578436 2.59979625578436 2.59979625578436 2.59979625578436 2.59979625578436 2.59979625578436 2.59979625578436 2.59979625578436 2.59979625578436 2.9940602321428 2.59979625578436 2.59979625578436 2.59979625578436 2.59979625578436 2.59979625578436 2.59979625578436 2.59979625578436 2.59979625578436 2.59979625578436 2.59979625578436 2.59979625578436 2.59979625578436 2.59979625578436 2.59979625578436 2.59979625578436 2.59979625578436 2.59979625578436 2.59979625578436 2.59979625578436 2.59979625578436 2.59979625578436 2.59979625578436 2.59979625578436 2.59979625578436 2.59979625578436 2.59979625578436 2.59979625578436 2.59979625578436 2.59979625578436 2.59979625578436 2.59979625578436 2.59979625578436 2.59979625578436 2.59979625578436 2.59979625578436 3.02576765931864 2.59979625578436 2.59979625578436 2.59979625578436 2.59979625578436 2.59979625578436 2.59979625578436 2.59979625578436 2.59979625578436 2.59979625578436 2.59979625578436 2.59979625578436 2.59979625578436 2.59979625578436 2.59979625578436 2.59979625578436 2.59979625578436 2.59979625578436 2.59979625578436 2.59979625578436 2.59979625578436 2.59979625578436 2.59979625578436 2.59979625578436 2.59979625578436 3.08827779899346 2.59979625578436 2.59979625578436 2.59979625578436 2.59979625578436 2.59979625578436 2.59979625578436 2.59979625578436 2.59979625578436 2.59979625578436 2.59979625578436 2.59979625578436 2.59979625578436 2.59979625578436 2.59979625578436 2.59979625578436 2.59979625578436 2.59979625578436 2.59979625578436 2.59979625578436 3.54517870254472 2.59979625578436 2.59979625578436 2.59979625578436 2.59979625578436 2.59979625578436 2.59979625578436 2.59979625578436 2.59979625578436 2.59979625578436 2.59979625578436 2.59979625578436 2.59979625578436 2.59979625578436 2.59979625578436 2.59979625578436 2.59979625578436 2.59979625578436 2.59979625578436 2.59979625578436 2.59979625578436 3.19944276628065 2.59979625578436 2.59979625578436 2.59979625578436 2.59979625578436 2.59979625578436 2.59979625578436 2.59979625578436 2.59979625578436 2.59979625578436 2.59979625578436 2.59979625578436 2.59979625578436 2.59979625578436 2.59979625578436 2.59979625578436 2.59979625578436 2.59979625578436 2.59979625578436 2.59979625578436 2.59979625578436 2.59979625578436 2.59979625578436 2.59979625578436 2.59979625578436 2.59979625578436 2.59979625578436 2.59979625578436 2.59979625578436 2.59979625578436 2.59979625578436 2.59979625578436 2.59979625578436 2.59979625578436 2.59979625578436 2.59979625578436 2.59979625578436 2.59979625578436 2.59979625578436 2.59979625578436 2.59979625578436 2.59979625578436 2.59979625578436 2.59979625578436 2.59979625578436 3.82175856716567 2.59979625578436 2.59979625578436 2.59979625578436 2.59979625578436 3.36253590573726 2.59979625578436 2.59979625578436 2.59979625578436 2.59979625578436 3.36241783843061 2.59979625578436 2.59979625578436 2.59979625578436 2.59979625578436 2.59979625578436 2.59979625578436 2.59979625578436 2.59979625578436 2.59979625578436 2.59979625578436 2.59979625578436 2.59979625578436 2.59979625578436 2.59979625578436 3.08587502403935 2.59979625578436 2.59979625578436 2.59979625578436 2.59979625578436 2.59979625578436 2.59979625578436 2.59979625578436 2.59979625578436 2.59979625578436 2.59979625578436 2.59979625578436 2.59979625578436 2.59979625578436 2.59979625578436 2.59979625578436 2.59979625578436 2.59979625578436 2.59979625578436 2.59979625578436 2.59979625578436 2.59979625578436 2.59979625578436 2.59979625578436 2.59979625578436 2.59979625578436 2.59979625578436 2.59979625578436 2.59979625578436 2.59979625578436 2.59979625578436 3.44198007858204 2.59979625578436 2.59979625578436 2.59979625578436 2.59979625578436 2.59979625578436 2.59979625578436 2.59979625578436 2.59979625578436 2.59979625578436 2.59979625578436 2.59979625578436 2.59979625578436 2.59979625578436 2.59979625578436 3.54039886021135 2.59979625578436 2.59979625578436 2.59979625578436 2.59979625578436 2.59979625578436 2.59979625578436 2.59979625578436 2.59979625578436 2.59979625578436 2.59979625578436 2.59979625578436 2.59979625578436 2.59979625578436 2.59979625578436 2.59979625578436 2.59979625578436 2.59979625578436 2.59979625578436 2.59979625578436 2.59979625578436 2.59979625578436 2.59979625578436 2.59979625578436 2.59979625578436 2.59979625578436 2.59979625578436 2.59979625578436 2.59979625578436 2.59979625578436 2.59979625578436 2.59979625578436 2.59979625578436 2.59979625578436 2.59979625578436 2.59979625578436 2.59979625578436 2.59979625578436 2.59979625578436 2.59979625578436 2.59979625578436 2.59979625578436 2.59979625578436 2.59979625578436 2.59979625578436 2.59979625578436 2.59979625578436 2.59979625578436 2.59979625578436 2.59979625578436 2.59979625578436 2.59979625578436 2.59979625578436 2.59979625578436 2.59979625578436 2.59979625578436 2.59979625578436 2.59979625578436 2.59979625578436 2.59979625578436 4.6568115787803 2.59979625578436 2.59979625578436 2.59979625578436 2.59979625578436 2.59979625578436 2.59979625578436 2.59979625578436 2.59979625578436 2.59979625578436 2.59979625578436 2.59979625578436 2.59979625578436 2.59979625578436 2.59979625578436 2.59979625578436 2.59979625578436 2.59979625578436 2.59979625578436 2.59979625578436 2.59979625578436 2.59979625578436 2.59979625578436 2.59979625578436 2.59979625578436 2.59979625578436 3.76161359990107 2.59979625578436 2.59979625578436 2.59979625578436 2.59979625578436 2.59979625578436 2.59979625578436 2.59979625578436 2.59979625578436 2.59979625578436 2.59979625578436 2.59979625578436 2.59979625578436 2.59979625578436 2.59979625578436 2.59979625578436 2.59979625578436 2.59979625578436 2.59979625578436 2.59979625578436 2.59979625578436 2.59979625578436 2.59979625578436 2.59979625578436 2.59979625578436 2.59979625578436 2.59979625578436 2.59979625578436 2.59979625578436 2.59979625578436 2.59979625578436 2.59979625578436 2.59979625578436 2.59979625578436 2.59979625578436 2.59979625578436 2.59979625578436 2.59979625578436 2.59979625578436 2.59979625578436 2.59979625578436 2.59979625578436 2.59979625578436 2.59979625578436 2.59979625578436 3.28280950206751 2.59979625578436 2.59979625578436 2.59979625578436 2.59979625578436 2.59979625578436 2.59979625578436 2.59979625578436 2.59979625578436 2.59979625578436 2.59979625578436 2.59979625578436 2.59979625578436 2.59979625578436 2.59979625578436 2.59979625578436 2.59979625578436 2.59979625578436 2.59979625578436 2.59979625578436 2.59979625578436 2.59979625578436 2.59979625578436 2.59979625578436 2.59979625578436 2.59979625578436 2.59979625578436 2.59979625578436 2.59979625578436 2.59979625578436 2.85685819631722 2.59979625578436 2.59979625578436 2.59979625578436 2.59979625578436 2.59979625578436 3.52425320467527 2.59979625578436 2.59979625578436 2.59979625578436 2.59979625578436 2.59979625578436 2.59979625578436 2.59979625578436 2.59979625578436 2.59979625578436 2.59979625578436 2.59979625578436 2.59979625578436 2.59979625578436 2.59979625578436 2.59979625578436 2.59979625578436 2.59979625578436 2.59979625578436 2.59979625578436 2.59979625578436 2.59979625578436 2.59979625578436 2.59979625578436 2.59979625578436 3.50532538546463 2.59979625578436 2.59979625578436 2.59979625578436 2.59979625578436 2.59979625578436 2.59979625578436 2.59979625578436 2.59979625578436 2.59979625578436 2.59979625578436 2.59979625578436 2.59979625578436 2.59979625578436 2.59979625578436 2.59979625578436 2.59979625578436 2.59979625578436 2.59979625578436 2.59979625578436 2.59979625578436 2.59979625578436 2.59979625578436 2.59979625578436 2.59979625578436 3.51685704885919 2.59979625578436 2.59979625578436 2.59979625578436 2.59979625578436 2.59979625578436 2.59979625578436 2.59979625578436 2.59979625578436 2.59979625578436 2.59979625578436 2.59979625578436 2.59979625578436 2.59979625578436 2.59979625578436 2.59979625578436 2.59979625578436 2.59979625578436 2.59979625578436 2.59979625578436 2.59979625578436 2.59979625578436 2.59979625578436 2.59979625578436 2.59979625578436 2.59979625578436 2.59979625578436 2.59979625578436 2.59979625578436 2.59979625578436 3.3002224879288 2.59979625578436 2.59979625578436 2.59979625578436 2.59979625578436 2.59979625578436 2.59979625578436 2.59979625578436 2.59979625578436 2.59979625578436 2.59979625578436 2.59979625578436 2.59979625578436 2.59979625578436 2.59979625578436 2.59979625578436 2.59979625578436 2.59979625578436 2.59979625578436 2.59979625578436 2.59979625578436 2.59979625578436 2.59979625578436 2.59979625578436 2.59979625578436 2.59979625578436 2.59979625578436 2.59979625578436 2.59979625578436 2.59979625578436 2.59979625578436 2.59979625578436 2.59979625578436 2.59979625578436 2.59979625578436 2.59979625578436 2.59979625578436 2.59979625578436 2.59979625578436 2.59979625578436 2.59979625578436 3.76430622490982 2.59979625578436 2.59979625578436 2.59979625578436 2.59979625578436 2.59979625578436 2.59979625578436 2.59979625578436 2.59979625578436 2.59979625578436 2.59979625578436 2.59979625578436 2.59979625578436 2.59979625578436 2.59979625578436 2.59979625578436 2.59979625578436 2.59979625578436 2.59979625578436 2.59979625578436 2.59979625578436 2.59979625578436 2.59979625578436 2.59979625578436 2.59979625578436 2.59979625578436 2.59979625578436 2.59979625578436 2.59979625578436 2.59979625578436 2.59979625578436 2.59979625578436 2.59979625578436 2.59979625578436 2.59979625578436 2.59979625578436 2.59979625578436 2.59979625578436 2.59979625578436 2.59979625578436 3.85218514393619 2.59979625578436 2.59979625578436 2.59979625578436 2.59979625578436 2.59979625578436 2.59979625578436 2.59979625578436 2.59979625578436 2.59979625578436 2.59979625578436 2.59979625578436 2.59979625578436 2.59979625578436 2.59979625578436 2.59979625578436 2.59979625578436 2.59979625578436 2.59979625578436 2.59979625578436 2.59979625578436 2.59979625578436 2.59979625578436 2.59979625578436 2.59979625578436 2.59979625578436 2.59979625578436 2.59979625578436 2.59979625578436
Manes.11G103500.v6.1 6.7301044798872 5.05501740459808 6.71205669460668 3.75038115458394 3.2383473822611 6.65754857375149 3.15816018115106 7.38418217118649 2.59979625578436 2.59979625578436 7.12935497498911 4.08397666626976 6.6933623882345 4.67826395459256 2.59979625578436 6.11943615812311 3.65499577699941 5.91877398561206 2.59979625578436 3.89014654444277 7.05554934265984 3.25601641733816 6.66762649206698 3.34898337200862 2.59979625578436 6.88338504329435 3.3913280554543 6.27564649342141 3.78836439742839 3.34471773959398 7.76061965595162 3.6890929521727 6.67507771701743 3.19522409136653 3.14570398518928 7.71201481732816 3.56670918754148 7.32626187250693 6.91271762906742 3.37524171943136 7.01060401806294 3.23286364701414 6.10911771472646 3.76574463858324 3.9032011645835 7.22490756460528 3.52617709414591 6.72260020412054 3.13370949737372 2.59979625578436 6.32582389093368 3.40243768725699 6.22184317755211 2.59979625578436 2.59979625578436 5.8710740127188 3.1130976494983 6.7291954495373 4.67978478050335 3.66311783781629 6.8805185407468 3.87978480580529 6.73109021928054 5.50880681331723 2.59979625578436 6.65992628946455 3.84012865035944 5.69501632216992 3.12093291120984 3.52675278103515 6.24310899712953 3.55716693151637 7.04190120246632 5.36305375509599 4.96354976747314 6.16955726083657 3.85003373410979 6.45501860540325 2.59979625578436 3.31752771329381 6.31547887912978 4.09350044620337 8.2713759612525 2.59979625578436 4.12809285298541 7.68181876462402 3.2399573595933 7.82248476090223 3.75847140941337 3.03309729085306 7.30643082003939 3.53864938527956 7.14525022185058 4.76352329194143 6.50522654805199 3.17011221737183 6.6413592517813 3.61328877298459 5.89236701171543 2.59979625578436 2.59979625578436 6.10230636215645 3.71636582594103 6.46486886703386 5.12862405186618 2.59979625578436 6.64332248706319 3.66305009076963 6.89191889573445 3.34271822740328 3.30153397352435 6.7136829243031 3.48984493175801 8.40770886701786 2.59979625578436 4.18967018362555 6.97300730894327 3.097772256188 6.53653339626608 2.59979625578436 2.59979625578436 6.10705819789275 3.30107830576528 6.98219265521 4.24860555502208 2.59979625578436 5.67027116425707 3.21516294932886 6.93922743939958 2.59979625578436 2.59979625578436 5.14170836786801 3.32469701506341 7.10738496063936 2.59979625578436 2.59979625578436 5.91481803256622 3.5512943216041 6.58576327861503 3.16073271291655 2.59979625578436 6.1757877466133 3.6161129942103 5.77428658503072 3.10567645987634 2.59979625578436 5.62757966400884 3.38277700222404 5.59024705531083 2.59979625578436 3.41833297366157 6.08306496653434 3.09669850574795 5.11489239061642 3.18288021682041 2.59979625578436 5.73682746068191 3.02884003678921 6.2606435213963 2.59979625578436 2.59979625578436 6.50835280584284 3.65284149238591 6.30267026026053 2.59979625578436 3.12023197235027 5.6567273546056 3.53722900253047 6.05100434830062 3.11037841164054 2.59979625578436 5.442618650839 4.50803631787242 6.20204664302967 2.59979625578436 3.06457845309048 5.66859757241831 4.00461700166348 6.5418400049464 2.59979625578436 2.59979625578436 7.32450297176627 3.33758649024277 6.78983136465507 3.01860929541114 3.13068999412181 7.69586858473859 4.63750377469262 6.85961931280455 2.59979625578436 2.59979625578436 5.80262908427716 7.30936873234966 3.22221931818771 5.7317272271987 2.59979625578436 2.59979625578436 5.78303894471595 3.11547170492856 7.93495636389032 3.0979139950087 3.32419446547007 6.79982831094061 3.48529138983509 6.54451413350733 3.11263355011005 3.0725295882055 5.9492276293355 3.2670926519256 5.76342846649266 3.19875009976656 3.48425876672712 5.42441527516382 3.27611731718091 6.69371990407794 3.00967619553112 2.59979625578436 6.48835365316684 4.54549579850851 7.22128745366003 3.13294224426404 3.07737644082094 5.72113987377909 2.59979625578436 7.19961093003281 3.16305146276653 5.9034565528042 5.26012772397432 2.59979625578436 7.41023217897775 2.59979625578436 3.06852274975295 6.45153217471609 3.56420162476325 7.40651660351131 2.59979625578436 3.24513221549303 5.87967591130096 3.19240955863012 6.15779756588601 3.24358690281098 3.60068947668391 6.07545478597787 3.07492497937578 7.28932877830724 2.59979625578436 2.59979625578436 6.15353923211034 3.12024369940562 6.7071382078497 3.35413872164702 3.23218886600296 5.92011892973399 3.08092639916607 6.75111226190706 2.59979625578436 2.59979625578436 6.37687247567548 3.67282201828456 6.68544990860403 2.59979625578436 2.59979625578436 6.31865156335073 3.23387456029662 7.00569985875526 2.59979625578436 2.59979625578436 6.08602775046683 3.5157666023938 6.50362688826207 2.59979625578436 3.57449242583284 5.54072554588265 3.12232509438277 6.12363076942083 3.26566677573064 2.59979625578436 2.59979625578436 6.20166181986596 3.59521002625218 6.70341304456402 3.13480110438984 2.59979625578436 4.7465078720845 3.17647007763899 6.71793747758849 4.00623011513918 3.56237904458978 4.71597313274681 3.26645129656096 6.75915371961725 3.25348081783336 3.16332247699915 4.84100281666791 3.64350806188927 6.17666443543773 2.59979625578436 2.59979625578436 5.45100581856859 3.69514666089469 5.74326935741104 3.5062742012031 2.59979625578436 5.57738236714146 3.83366973273459 6.25868688616235 2.59979625578436 3.73104172527703 6.43555272561367 3.67305830484125 6.47398134108567 3.37143112947888 3.02411260142883 4.78130988748901 2.59979625578436 6.32998620853198 2.59979625578436 3.20827003153473 4.34424842228874 4.45645018623773 5.55020568243674 3.64358731401363 3.58962556786357 6.0302421147624 3.56638868567901 6.65137066329275 3.29274630253399 3.2878030887128 5.01733844608192 4.22398518139415 5.31525851583178 3.36930499807517 2.59979625578436 4.76971078940399 3.62556512346228 5.63039853446432 3.9019430405112 2.59979625578436 6.70018755304244 3.29403745424245 6.51526934486738 2.59979625578436 2.59979625578436 5.32837753850124 3.57990205239251 6.23138146222266 3.45140772308329 3.72640000002685 5.12968212333453 3.25631718321301 7.20583969323 3.45815815575599 3.55707684656612 6.28797858180311 3.17763575246582 6.42672954345821 3.26884182041456 3.24897275233119 5.0990331955142 3.92336526354409 6.02290254299367 3.44886050587142 3.82079001873872 6.71326020942734 3.34338385331662 7.00325461474404 3.11937986360436 3.10996514328171 6.57434867318724 3.38788451366808 7.3910073174672 2.59979625578436 3.3738486396907 3.29703488223369 7.23807137356213 2.59979625578436 6.8013974070705 2.59979625578436 3.02689750774351 6.08517875738444 2.59979625578436 7.27250409434586 3.91132824973232 2.59979625578436 6.25969592523301 3.25692806552514 7.35618283204968 3.11932334026827 3.26768129077464 6.69441847720971 2.59979625578436 2.59979625578436 2.59979625578436 4.55720408687157 4.46668977319017 5.51904414819448 6.29669777796038 2.59979625578436 2.59979625578436 5.43862247409532 3.08059389465736 6.00108127815125 3.77807859896217 2.59979625578436 4.22628114414909 3.14025367911579 5.98454242448091 3.83729976518375 2.59979625578436 6.42399442396501 3.90786300452943 5.99907390484383 2.59979625578436 2.59979625578436 6.49621811991522 3.30034534379421 6.01190468252301 3.27550176493931 2.59979625578436 5.64434399733025 3.23341689300654 6.36233556673387 4.13744632159808 4.60732193948189 5.5159800563243 3.12630467899536 6.08904282575976 3.05543704798616 3.19993551182426 4.71219272934285 3.11298070489525 5.56415455290617 2.59979625578436 2.59979625578436 4.74539716545179 2.59979625578436 6.47878107841376 2.59979625578436 3.43507825794058 5.41681947450315 3.46018629838077 3.9513423975978 2.59979625578436 2.59979625578436 5.1720050274348 3.01541759514865 6.80331463552125 3.63202778143493 6.20280614084776 5.6036186304232 3.81858355899046 4.9388801789459 2.59979625578436 3.05578649445254 6.40103078430934 3.11769933174954 6.09931137814296 2.59979625578436 2.59979625578436 5.34982762298967 4.14774567537812 6.50105042387924 2.59979625578436 2.59979625578436 4.85235310042324 2.59979625578436 5.69615069473282 3.48022939644345 3.07210468251341 6.91449735567839 5.80619531587925 3.64502444241967 6.81846129699774 2.59979625578436 3.68393033000572 6.33343145066978 2.59979625578436 8.83392244053487 2.59979625578436 2.59979625578436 5.95186849397802 3.37227797937422 7.18371328425829 3.15150067151979 3.09344190010374 5.21095919884814 6.3811581025713 6.26371239506157 3.71885506342396 3.61494347329094 5.52068038784496 4.56970683727191 5.80237229076593 3.13327665589051 2.59979625578436 6.45908145348238 3.08735284545691 5.78066121381438 2.59979625578436 3.44342650184341 5.05333289286512 2.59979625578436 6.13970630080181 2.59979625578436 2.59979625578436 6.14210508444555 4.02740720640464 6.96992192804214 2.59979625578436 2.59979625578436 6.58617587540442 3.12404357264528 6.37345987298523 3.13896247932804 3.35802627900853 6.23858230187746 2.59979625578436 7.00600117661281 2.59979625578436 3.16597009136717 6.37878221851777 3.87765682554421 6.49501881842498 2.59979625578436 3.15282698057601 5.89947527565658 3.09661102337773 6.34653037869452 2.59979625578436 2.59979625578436 6.60433556627291 3.56341734263042 7.45334320844561 2.59979625578436 3.18881389019315 6.59544269114171 2.59979625578436 5.00949224481675 2.59979625578436 3.20753853820288 6.59645542038877 3.31107187306906 6.03894272901593 3.52822474440109 2.59979625578436 6.96163843672112 2.59979625578436 7.38401333185539 2.59979625578436 2.59979625578436 5.47729734463817 3.11530692652306 6.80822944654604 2.59979625578436 2.59979625578436 6.9259927798331 4.09163056326308 7.16039951663779 3.85036913035679 3.27322924455616 6.7444710368493 3.13403103541172 6.42935496362871 2.59979625578436 3.09490341468928 3.02196137564689 6.93904411560487 4.2216315905973 6.37765162817533 3.20566299976803 3.13901363613911 6.23097444744603 4.74399541057762 6.17132827011961 2.59979625578436 2.59979625578436 6.69111926855734 3.66593204232818 7.235387323549 4.08372120898946 2.59979625578436 6.53143575936266 2.59979625578436 7.09300101182615 3.46894726186611 3.60066604531036 7.00935033180571 3.74853439818929 6.16046859924853 3.43352024351822 2.59979625578436 6.07917291957155 3.07652576753501 6.25976110226021 2.59979625578436 3.78528617484139 5.97077640737302 2.59979625578436 6.78132650015354 3.3217847703779 6.54130825355814 6.59715795716416 3.13052693773863 5.91241235032117 3.15184207342633 4.43689765150505 6.59181189875135 3.67706499324602 6.58121376244619 3.48802483307444 3.8228855532456 6.86829107204118 4.4402739458074 7.52815724405883 3.82017625758984 3.36404641342157 6.90039843208528 2.59979625578436 7.82018844765581 3.20178576582288 3.48916035503885 5.64710700107364 2.59979625578436 7.81104659972772 3.65620036502695 3.66375643784274 4.90971325583386 2.59979625578436 6.4445207017569 3.24925207574573 4.98574003949392 5.63117779687551 3.25815219576688 6.42036615188703 2.59979625578436 3.65586713919034 6.25954846100114 2.59979625578436 2.59979625578436 3.78571618747852 2.59979625578436 4.88795149474964 2.59979625578436 6.72403142811857 2.59979625578436 3.34182548853577 6.51300748218813 3.78576236349482 6.78330576478898 2.59979625578436 4.098100321408 4.81896002349975 3.26160885265144 5.98307980809147 3.29609969080235 3.86994420186815 5.29087992225796 2.59979625578436 6.69252339015697 2.59979625578436 4.09471566796706 3.37587920586357 5.41386988540822 3.79370066237209 5.85136881767863 2.59979625578436 3.09477353892355 4.9433912890992 3.44650063410331 6.70179486158075 2.59979625578436 2.59979625578436 6.73718442218572 3.24163335600191 5.57166947073756 3.09629371888845 2.59979625578436 6.11820808162919 3.38404745483947 6.82361049807838 2.59979625578436 2.59979625578436 6.74438630450828 2.59979625578436 6.26152912891168 3.5302863255487 2.59979625578436 4.21664709689023 2.59979625578436 6.14997842331808 5.50035941480492 2.59979625578436 6.26463604624815 3.17310155599223 5.55452184295395 3.11619863125283 3.17004009026973 6.0687887274388 2.59979625578436 8.23519106888149 2.59979625578436 2.59979625578436 6.04815746435578 3.56630584808651 6.19945762180233 2.59979625578436 3.14781871854752 6.35458684012448 3.10048140825537 5.49592587164189 3.22256664660478 2.59979625578436 5.79445161144305 2.59979625578436 7.11995388342594 2.59979625578436 2.59979625578436 5.49996957426718 4.21773393869778 5.38243911022651 3.50406393511715 2.59979625578436 6.85978373175367 2.59979625578436 7.59185972446925 2.59979625578436 2.59979625578436 5.55867432570325 3.1964791051938 5.52904961746252 3.37724948770933 3.37561084007314 6.23156456113849 3.47240287887911 5.61088024143791 3.19153549401571 3.11287055727565 5.96789617406382 2.59979625578436 7.21402222942663 2.59979625578436 2.59979625578436 6.11891196108905 3.14365100473681 6.68985700157644 3.55423144868542 3.22438648604129 6.22024778079253 3.88192922029148 6.10725162657136 3.53635640865754 2.59979625578436 6.00404923621544 2.59979625578436 6.72946954999427 2.59979625578436 3.10496040724535 3.12790887429037
Manes.11G103600.v6.1 2.59979625578436 2.59979625578436 2.59979625578436 2.59979625578436 2.59979625578436 2.59979625578436 2.59979625578436 2.59979625578436 2.59979625578436 2.59979625578436 2.59979625578436 2.59979625578436 2.59979625578436 2.59979625578436 2.59979625578436 2.59979625578436 2.59979625578436 2.59979625578436 2.59979625578436 2.59979625578436 2.59979625578436 2.59979625578436 2.59979625578436 2.59979625578436 2.59979625578436 2.59979625578436 2.59979625578436 2.59979625578436 2.59979625578436 2.59979625578436 2.59979625578436 2.59979625578436 2.59979625578436 2.59979625578436 2.59979625578436 2.59979625578436 2.59979625578436 2.59979625578436 3.27237941274458 2.59979625578436 2.59979625578436 2.59979625578436 3.42762445997438 2.59979625578436 3.19842031549437 2.59979625578436 2.59979625578436 2.59979625578436 2.59979625578436 2.59979625578436 2.59979625578436 2.59979625578436 2.59979625578436 2.59979625578436 2.59979625578436 2.59979625578436 2.59979625578436 2.59979625578436 2.59979625578436 2.59979625578436 2.59979625578436 2.59979625578436 2.59979625578436 2.59979625578436 2.59979625578436 2.59979625578436 2.59979625578436 2.59979625578436 2.59979625578436 2.59979625578436 2.59979625578436 2.59979625578436 2.59979625578436 2.59979625578436 2.59979625578436 2.59979625578436 2.59979625578436 2.59979625578436 2.59979625578436 2.59979625578436 2.59979625578436 2.59979625578436 2.59979625578436 2.59979625578436 2.59979625578436 2.59979625578436 3.49798972571452 2.59979625578436 2.59979625578436 2.59979625578436 2.59979625578436 2.59979625578436 2.59979625578436 2.59979625578436 2.59979625578436 2.59979625578436 2.59979625578436 2.59979625578436 2.59979625578436 2.59979625578436 2.59979625578436 3.10849398345359 2.59979625578436 2.59979625578436 2.59979625578436 2.59979625578436 2.59979625578436 3.00944776328652 2.59979625578436 2.59979625578436 2.59979625578436 2.59979625578436 2.59979625578436 2.59979625578436 2.59979625578436 2.59979625578436 3.13082777262013 3.097772256188 2.59979625578436 2.59979625578436 2.59979625578436 2.59979625578436 2.59979625578436 2.59979625578436 2.59979625578436 3.25674191122001 2.59979625578436 2.59979625578436 2.59979625578436 2.59979625578436 3.19609879642221 2.59979625578436 3.19371833097314 2.59979625578436 2.59979625578436 2.59979625578436 2.59979625578436 2.59979625578436 2.59979625578436 2.59979625578436 2.59979625578436 2.59979625578436 3.06178703260991 3.21244460660398 2.59979625578436 2.59979625578436 3.16768203400873 2.59979625578436 3.07277416937966 2.59979625578436 2.59979625578436 2.59979625578436 2.59979625578436 2.59979625578436 2.59979625578436 2.59979625578436 2.59979625578436 3.02884003678921 2.59979625578436 2.59979625578436 2.59979625578436 2.59979625578436 3.13501077494869 2.59979625578436 3.16701331005524 2.59979625578436 2.59979625578436 3.07465554562221 2.59979625578436 2.59979625578436 2.59979625578436 2.59979625578436 2.59979625578436 3.06384658117584 2.59979625578436 2.59979625578436 3.16417745732558 3.11361203837832 2.59979625578436 2.59979625578436 2.59979625578436 2.59979625578436 2.59979625578436 2.9940602321428 3.01860929541114 2.59979625578436 3.16817936116962 2.59979625578436 2.59979625578436 3.03334130892695 2.59979625578436 2.59979625578436 2.59979625578436 3.04160865887499 3.10743416573937 2.59979625578436 2.59979625578436 2.59979625578436 3.11547170492856 2.59979625578436 2.59979625578436 2.59979625578436 3.16689536194367 3.04772504160026 2.59979625578436 2.59979625578436 2.59979625578436 3.22829425332205 3.0737295239543 2.59979625578436 2.59979625578436 2.59979625578436 3.17888988534499 2.59979625578436 2.59979625578436 3.00967619553112 2.59979625578436 3.1364641154621 2.59979625578436 2.59979625578436 2.59979625578436 2.59979625578436 2.59979625578436 2.59979625578436 3.07224328759053 3.16305146276653 2.59979625578436 2.59979625578436 2.59979625578436 2.59979625578436 3.34176463353204 2.59979625578436 2.59979625578436 2.59979625578436 2.59979625578436 2.59979625578436 2.59979625578436 2.59979625578436 3.19240955863012 3.68133773842789 2.59979625578436 2.59979625578436 3.0699466230511 3.07492497937578 2.59979625578436 2.59979625578436 2.59979625578436 3.21070493893527 2.59979625578436 3.06159220116022 2.59979625578436 2.59979625578436 2.59979625578436 2.59979625578436 3.01582169102262 2.59979625578436 2.59979625578436 3.18760828080912 2.59979625578436 2.59979625578436 2.59979625578436 2.59979625578436 3.61779196529466 2.59979625578436 2.59979625578436 2.59979625578436 2.59979625578436 3.40605524568637 3.13449354499906 3.26904104433001 2.59979625578436 2.59979625578436 2.59979625578436 3.33483351561316 3.63071966896614 2.59979625578436 2.59979625578436 2.59979625578436 2.59979625578436 2.59979625578436 2.59979625578436 2.59979625578436 2.59979625578436 2.59979625578436 3.17647007763899 2.59979625578436 2.59979625578436 2.59979625578436 2.59979625578436 2.59979625578436 2.59979625578436 2.59979625578436 2.59979625578436 3.43641674032279 2.59979625578436 2.59979625578436 2.59979625578436 2.59979625578436 2.59979625578436 3.09900823605374 2.59979625578436 3.3438924755943 2.59979625578436 2.59979625578436 2.59979625578436 2.59979625578436 2.59979625578436 3.17618018401525 2.59979625578436 2.59979625578436 3.42897032873693 3.1486359026078 2.59979625578436 2.59979625578436 2.59979625578436 3.24667302101243 2.59979625578436 2.59979625578436 3.24931906988771 2.59979625578436 3.19446987617811 2.59979625578436 3.41312046559163 3.48210799648643 2.59979625578436 3.07280994667388 2.59979625578436 2.59979625578436 2.59979625578436 2.59979625578436 2.59979625578436 2.59979625578436 2.59979625578436 2.59979625578436 3.40086540681077 2.59979625578436 2.59979625578436 2.59979625578436 2.59979625578436 2.59979625578436 3.14215221956444 2.59979625578436 2.59979625578436 2.59979625578436 2.59979625578436 2.59979625578436 2.59979625578436 2.59979625578436 3.1933542419055 3.06601140229909 2.59979625578436 2.59979625578436 2.59979625578436 3.20704156102309 3.73379632513718 2.59979625578436 2.59979625578436 2.59979625578436 2.59979625578436 2.59979625578436 3.17372833296139 2.59979625578436 2.59979625578436 2.59979625578436 2.59979625578436 3.0825107763154 2.59979625578436 2.59979625578436 2.59979625578436 3.16047819545527 3.03313128025029 2.59979625578436 2.59979625578436 2.59979625578436 3.35883779744775 2.59979625578436 3.00618426518796 3.39847187901467 2.59979625578436 2.59979625578436 3.79158528722092 2.59979625578436 2.59979625578436 2.59979625578436 2.59979625578436 2.59979625578436 2.59979625578436 3.33065454872683 2.59979625578436 2.59979625578436 3.13906168656558 2.59979625578436 2.59979625578436 2.59979625578436 2.59979625578436 2.59979625578436 2.59979625578436 2.59979625578436 2.59979625578436 2.59979625578436 2.59979625578436 2.59979625578436 2.59979625578436 2.59979625578436 2.59979625578436 2.59979625578436 2.59979625578436 2.59979625578436 2.59979625578436 3.99316513009854 2.59979625578436 2.59979625578436 2.59979625578436 2.59979625578436 2.59979625578436 2.59979625578436 2.59979625578436 2.59979625578436 3.13125931646859 2.59979625578436 2.59979625578436 2.59979625578436 2.59979625578436 2.59979625578436 3.37256917773833 3.12630467899536 2.59979625578436 3.05543704798616 2.59979625578436 2.59979625578436 2.59979625578436 2.59979625578436 3.53215864031854 3.03813347158508 2.59979625578436 2.59979625578436 3.28868788740215 2.59979625578436 2.59979625578436 3.26472095490408 3.10140652150073 2.59979625578436 3.36314563101168 2.59979625578436 3.30265235045542 2.59979625578436 2.59979625578436 2.59979625578436 2.59979625578436 2.59979625578436 2.59979625578436 3.26616395938827 2.59979625578436 2.59979625578436 3.13589593959261 2.59979625578436 2.59979625578436 2.59979625578436 2.59979625578436 2.59979625578436 3.35631907845476 3.49795787344468 2.59979625578436 2.59979625578436 2.59979625578436 2.59979625578436 2.59979625578436 2.59979625578436 2.59979625578436 3.17231317506197 3.19855137885276 3.13091120944092 2.59979625578436 2.59979625578436 2.59979625578436 2.59979625578436 2.59979625578436 2.59979625578436 3.23307136903005 2.59979625578436 2.59979625578436 2.59979625578436 2.59979625578436 2.59979625578436 2.59979625578436 3.41604772664298 2.59979625578436 2.59979625578436 2.59979625578436 2.59979625578436 2.59979625578436 2.59979625578436 2.59979625578436 3.35007378670469 2.59979625578436 2.59979625578436 2.59979625578436 2.59979625578436 2.59979625578436 2.59979625578436 2.59979625578436 2.59979625578436 2.59979625578436 2.59979625578436 2.59979625578436 2.59979625578436 2.59979625578436 2.59979625578436 2.59979625578436 2.59979625578436 2.59979625578436 2.59979625578436 2.59979625578436 2.59979625578436 2.59979625578436 2.59979625578436 2.59979625578436 2.59979625578436 2.59979625578436 2.59979625578436 2.59979625578436 2.59979625578436 2.59979625578436 2.59979625578436 2.59979625578436 2.59979625578436 2.59979625578436 2.59979625578436 2.59979625578436 2.59979625578436 2.59979625578436 3.16296043660998 2.59979625578436 2.59979625578436 2.59979625578436 2.59979625578436 3.33689537073237 2.59979625578436 2.59979625578436 3.45314808470526 3.22721475254557 3.10526400266323 3.12386348523869 2.59979625578436 2.59979625578436 2.59979625578436 2.59979625578436 2.59979625578436 2.59979625578436 2.59979625578436 2.59979625578436 2.59979625578436 2.59979625578436 3.44879108853492 2.59979625578436 2.59979625578436 2.59979625578436 2.59979625578436 2.59979625578436 2.59979625578436 2.59979625578436 2.59979625578436 2.59979625578436 2.59979625578436 2.59979625578436 2.59979625578436 2.59979625578436 2.59979625578436 2.59979625578436 2.59979625578436 2.59979625578436 3.1839706467237 2.59979625578436 3.45850784183096 3.34167827884767 2.59979625578436 2.59979625578436 2.59979625578436 2.59979625578436 3.36586943173339 2.59979625578436 2.59979625578436 3.31465907983017 2.59979625578436 2.59979625578436 2.59979625578436 2.59979625578436 2.59979625578436 3.48410114397242 2.59979625578436 2.59979625578436 2.59979625578436 2.59979625578436 2.59979625578436 2.59979625578436 2.59979625578436 2.59979625578436 2.59979625578436 3.12478781716686 2.59979625578436 2.59979625578436 2.59979625578436 2.59979625578436 2.59979625578436 3.15184207342633 2.59979625578436 2.59979625578436 2.59979625578436 2.59979625578436 2.59979625578436 2.59979625578436 2.59979625578436 2.59979625578436 2.59979625578436 2.59979625578436 2.59979625578436 2.59979625578436 2.59979625578436 2.59979625578436 2.59979625578436 2.59979625578436 2.59979625578436 2.59979625578436 2.59979625578436 4.06375542056152 2.59979625578436 2.59979625578436 2.59979625578436 2.59979625578436 2.59979625578436 2.59979625578436 2.59979625578436 3.25815219576688 2.59979625578436 3.34444953840647 2.59979625578436 2.59979625578436 3.41035805204073 2.59979625578436 2.59979625578436 2.59979625578436 2.59979625578436 3.46270972026923 2.59979625578436 2.59979625578436 3.34182548853577 3.10979399629646 3.02941578193738 2.59979625578436 3.41195457515195 2.59979625578436 2.59979625578436 2.59979625578436 2.59979625578436 2.59979625578436 2.59979625578436 2.59979625578436 2.59979625578436 2.59979625578436 2.59979625578436 2.59979625578436 3.37587920586357 3.3444210447866 2.59979625578436 2.59979625578436 2.59979625578436 2.59979625578436 3.47295221299192 4.13342887038149 2.59979625578436 3.13093185640013 2.59979625578436 2.59979625578436 3.24163335600191 2.59979625578436 3.09629371888845 2.59979625578436 2.59979625578436 2.59979625578436 2.59979625578436 3.54935227703353 2.59979625578436 2.59979625578436 3.08778501908917 2.59979625578436 2.59979625578436 2.59979625578436 2.59979625578436 2.59979625578436 2.59979625578436 2.59979625578436 2.59979625578436 3.2568317893317 2.59979625578436 3.14301693326046 2.59979625578436 2.59979625578436 2.59979625578436 2.59979625578436 3.48455101835497 2.59979625578436 2.59979625578436 2.59979625578436 3.08978059537946 2.59979625578436 2.59979625578436 3.6772290110141 3.6723757901802 2.59979625578436 2.59979625578436 3.22256664660478 2.59979625578436 3.35379231418697 2.59979625578436 2.59979625578436 2.59979625578436 2.59979625578436 2.59979625578436 2.59979625578436 3.38629528969851 2.59979625578436 2.59979625578436 2.59979625578436 3.44930817813875 2.59979625578436 2.59979625578436 2.59979625578436 2.59979625578436 2.59979625578436 2.59979625578436 2.59979625578436 3.15164342911053 2.59979625578436 3.22145036302252 2.59979625578436 2.59979625578436 2.59979625578436 2.59979625578436 2.59979625578436 2.59979625578436 2.59979625578436 2.59979625578436 2.59979625578436 3.14365100473681 3.06320104111917 3.28072078774946 2.59979625578436 2.59979625578436 2.59979625578436 3.0292052725966 3.90291938238005 2.59979625578436 3.13232547685039 3.27961246069983 2.59979625578436 2.59979625578436 2.59979625578436 2.59979625578436
Manes.11G103700.v6.1 3.14683983215409 4.12294770149171 3.3403720198218 4.75605986906323 4.16344384733348 3.69157784225115 3.15816018115106 3.11445218865464 2.59979625578436 3.263295019147 3.37755019900241 2.59979625578436 3.11804907243019 4.0228427264024 3.41879698969261 4.02741953149189 4.29049136268557 2.59979625578436 3.91874843080912 4.15669568736146 3.46069714102254 3.71802382302551 2.59979625578436 3.03555783025232 3.67022745780567 3.29982034827609 4.03885432209456 2.59979625578436 4.23901665491107 3.75928889564787 4.08082635425553 5.23726134154243 3.96370742327693 5.61703393108441 3.90048262944656 5.28094532116099 4.98603024829738 4.05445726499457 3.74501690071293 5.61609015620979 4.30187717688871 4.90070192439473 3.75549922483877 4.52794582638383 3.44051830746251 4.80153556614539 4.5541244778177 4.11155110495989 3.87333280002639 4.1714907707322 4.75138285824669 5.43842116618264 3.95211238210122 4.29315625731707 4.57226199483688 5.2259319768225 4.40953026176146 4.76228784929427 3.86635365411974 3.88849744654479 3.52062149520576 3.51922507660927 3.31285807433133 6.32364397525139 2.59979625578436 3.66686718375227 3.16805095130771 3.43153906783138 3.33289544367448 3.52675278103515 4.03590089450128 4.34198766508622 3.7753725235791 2.59979625578436 2.59979625578436 4.93437244663299 3.33639421091845 3.39101944330304 3.29249169049875 4.14619454260098 3.44184362766157 4.63486588104634 3.72904501437955 3.82159636409266 3.80444180087026 3.82385682353258 5.39888484373952 4.18651008870356 3.82491009826567 3.45699432410408 4.00876840603554 3.37075857297035 4.1519139613958 3.70362220141525 2.59979625578436 4.23324891976019 3.49912752418334 4.2049777930969 4.59767663755095 4.66354983464317 5.14537577031138 4.86490054795549 4.69895455014644 4.3508688669737 5.12862405186618 4.93845115761782 4.50723192039557 4.1203430502902 3.42482326012226 3.50485837076424 4.56928826823061 3.39370563949478 4.25803208930657 3.27950361820524 2.59979625578436 3.54772472454507 5.95887688101915 4.51862017450847 6.30527942996867 7.47222981315471 6.06468976362637 3.35765264354746 4.18043679180018 3.3030517261556 3.34493637438906 3.88240910578303 2.59979625578436 4.95871747072434 2.59979625578436 4.4589452453862 4.60083115595009 3.9875246848918 3.32469701506341 3.94159101346546 3.95739301312775 3.2005024480778 3.4898242940079 4.80182580265147 4.23581806944651 4.4299842352032 4.28979403162825 5.23995179961667 4.44076981906756 5.56725124313887 3.31164659151673 3.44853243386928 4.22686282756026 3.77757215964542 4.43286368643183 2.59979625578436 4.17890040090776 4.61033226091907 4.41225269808406 4.11947148752106 4.68670454115372 3.97043266439989 3.88410418424711 3.78424561610176 3.26880893046291 3.82748313306354 4.6018605740667 4.67355200225808 4.53597128754491 4.49056645997474 4.99333551381934 4.86825777150921 4.69442388930341 5.38292314621373 2.59979625578436 4.40093373188999 3.73666685613292 5.00779586245976 4.1919235120302 5.10703874335045 4.06634739847031 4.57981876452515 3.56545094105894 4.46720798962124 3.56372893638002 2.59979625578436 3.50239511963957 4.61018073983965 5.14523471391269 5.19503505953578 4.76753522633655 4.82056547454655 5.7380653935251 4.87110169339738 3.98543193245573 4.57403692672625 4.40314156626241 5.27362853699531 4.32731820256017 4.01359927356737 4.64766187358169 5.5285966351845 4.97646462289519 6.29183674903107 6.27431268519021 5.88641506508223 6.31359637797482 5.82623066378042 5.2738560564653 5.23483003816009 4.01103896802701 5.19641017563344 4.90408312517112 5.0541892294695 4.65460893812895 5.15017661345681 5.35417297900175 5.49185071499648 5.9311258678885 4.90157238895346 4.63525558027175 4.25272234368532 4.25308974748042 3.97520418003889 3.77728265014896 5.08454118675387 4.73631384246985 4.11971925919363 5.77114197831806 5.3320783844906 4.72673693816812 6.28717597183429 6.31010470239984 7.47782435409499 5.87583798697903 5.74478088078414 6.50684708594785 5.77356034822275 6.32593261849751 5.49323658239083 5.59181522269751 5.35370125358236 4.63382621249687 5.71384897367205 4.77498551274538 5.5832849251011 5.04899667876049 5.41416285249155 6.74494640248201 5.12751767082377 5.95534165381705 5.84432971596559 5.39626688014891 5.85369186376071 4.90883876886443 5.15056936683121 5.19179413151656 5.11840054117479 5.19451957427592 4.59789332523746 4.63565562135954 6.14158333123179 2.59979625578436 5.86865395729138 5.96447676583674 5.63258403704081 5.7026932009485 4.90614352586931 6.17855147313365 5.35671652231705 5.37808608785353 5.46348132713548 5.55967583867532 5.5635849396215 5.95577559750376 5.2627219277062 5.49576423891093 4.2318785933238 4.68137053848745 4.99430246748889 4.553134485482 3.97251961287674 4.22140496476583 2.59979625578436 5.40062108789936 4.40587802679441 4.47301574106497 5.07914744975283 6.05800839161047 6.59356542716823 5.2345482411939 5.15078599781732 5.88315553257763 6.07863435559526 6.82377380097421 5.91326045155825 5.19908392417808 5.42347273737351 5.691873572524 6.33715144076231 5.44584809500747 4.62594572357046 6.11151918720301 5.69010519228436 4.81037205453548 4.47237527291673 4.23633202658956 5.16302777744711 4.88453043599763 5.64352872661348 6.50566854497964 6.68793584738448 6.71439310890947 6.54091447251497 4.53658622270278 6.15626200916745 6.66237076907925 7.08923930996149 5.97203299072292 7.27591937291492 5.83781642606326 6.08685362174052 6.41916697022001 6.31315910528888 5.78646877673312 5.28479615450192 4.89189308842884 5.5274671607775 4.78698864070558 4.9642621404597 5.35340361354046 4.61042484313162 5.36350456206376 3.85883507686872 5.57682182681705 5.11937917922949 5.3820924552612 4.63037770929603 2.59979625578436 7.06296078900458 5.89344786065426 6.27708879277904 5.69196215098819 5.40816435867822 5.66317328335594 5.05303614316101 5.31495005463904 2.59979625578436 5.82361743502643 5.59638172987226 4.76811583708719 4.50345289644287 5.12892907547685 4.2148977570111 6.41923393023421 4.81023306231484 3.71999682860615 6.47669931793378 6.1237605728341 6.13870483667854 6.40293882085367 6.09912246591145 6.47068989388299 4.8557303128943 3.54211256810747 5.40097046610777 4.39734045192894 4.03217353796024 3.22380152582246 6.05784552023959 4.37731657784813 4.68751501040096 6.21763491163537 5.84405892272165 5.08740459183289 5.92263291734974 4.60841776514907 5.33349789295365 4.58481702534068 4.92623251050141 4.07088407117361 3.54526090085019 3.72435238167167 4.01877218189172 3.44498313082173 5.813254193444 6.25606760399276 4.89128147795597 4.95098280256497 5.66335781340216 6.05643829572594 5.54657251379521 4.46944764362324 5.63008154105327 5.33301399579085 5.20538425901527 5.51075633288348 2.59979625578436 5.37935589826243 5.45063570736461 4.64331857616576 2.59979625578436 3.24980416694994 3.2362970167525 3.77334939914147 5.71433904375076 4.86855795391251 5.37473573560032 5.97315081934517 5.47569211030271 6.30670079267726 5.94129281577939 5.90285774115033 6.01100800487902 5.42820949545199 6.18385693599867 4.74164811909735 5.29867598718586 5.73918345060145 5.56426009104058 5.09722646836517 4.41508978927913 4.17579636364464 5.94570162342458 5.02811014039547 5.15196441695751 5.31164735282369 4.90870841671344 5.92314871825294 5.35064241642627 5.35451287933496 5.0467783230722 5.7497707094119 4.41818319836839 5.2386278897127 5.55366655420688 4.80003786700439 5.54575531762396 4.9345817550415 5.04455638912858 4.97293692702271 5.46740966547955 4.79188410790108 5.26836778760234 5.51719782614294 6.1139931915431 5.37817122573191 5.99980045539375 5.31702231124186 4.71809397160983 5.86925084069875 5.2081469811217 4.28048370887181 6.00989182420824 7.02538109345283 5.10178301650778 5.70242089440411 5.63108829169915 6.19025590786803 4.5058606887965 5.46981134908747 5.18515750933885 5.11549044605622 5.35828377004788 4.56331016415297 4.84768599800649 5.16299333937178 5.5008585573334 4.76025814126337 3.98842016332399 4.7832716365637 4.84145466895585 4.33798600542593 5.0327692365337 4.47727440879105 4.76643555321374 4.67315467332272 5.53064774437005 3.7474474502979 4.93621893422413 4.84720342817605 4.02361308594846 4.14061795982354 3.56431211964338 4.74279838105192 4.9693616107941 4.16844089843428 3.67994191429749 2.59979625578436 4.01139348891446 3.09344190010374 6.54591739981555 2.59979625578436 5.26413049332113 6.28739361899141 5.43732396430662 4.34536660017647 4.47081803567938 3.98081134350268 5.71439341105349 3.36713490980945 3.62970343240219 3.43651712881194 3.37150153489142 4.05522122960413 4.02344476662737 5.88378943127714 4.5364148985121 5.02170469103572 5.38974793308659 5.25456856850287 3.37410327500007 3.78036332938571 3.59922678175207 4.52349183412376 4.2380593501779 5.00282391659368 5.2426238175524 5.54094314347177 5.99545432535734 5.0182246365511 5.96212758649637 4.62962576897799 4.76211537587303 5.19774340097971 5.233648784756 3.77494877884267 3.97316101220277 3.94760692987975 4.84772613461782 4.94334780068956 6.30931368853554 6.96680204208417 5.17800568023844 4.47733489826703 5.47812998847091 3.28720428082605 4.13004752809818 3.08499272863383 3.67600796720758 3.99734253545325 6.04096467467866 6.20723578660087 6.02988040722492 6.45691572327198 5.81331599300698 4.94148752778155 4.68546670263117 4.55460246346214 6.08493001996622 5.41735629026965 4.07666074946285 5.57613104564656 4.50682894521461 6.1400391982021 4.42894169749786 7.02889591180095 6.4264797304592 5.09725791685895 6.57412658577159 3.48815169625104 3.92546566256828 5.20761261486525 4.30258831242391 5.94527312981769 4.24220979278634 4.52521946497737 4.28443778548451 3.60871918396152 4.66052451516606 4.17112351917494 4.72337810670816 4.02334989432748 3.60939070564545 3.62916982662284 4.92815509421385 4.49081769130175 3.8732461473292 6.24443676743365 3.79751102332245 5.99969682555191 3.92077427370397 4.32708618317185 5.28134427805285 3.77947284841511 5.07825531006054 4.05382240138403 4.2161612464992 4.20880543927295 3.92787004180655 3.90286750912877 4.09207339606857 4.51773985457628 4.35433206826405 3.48410114397242 5.08479142381335 3.72261112057527 4.80538568423466 3.90895219533522 4.12243230657783 5.82705374982743 4.32401939267381 3.16658854311766 4.39206573500029 3.33826151136271 4.79994000415699 3.37424946298459 2.59979625578436 4.12845982616448 3.93076521485546 4.64568510917867 3.28755938414103 3.96904596458225 4.83472115085212 3.8336428529929 4.83921642415166 4.40455012698823 5.0865482931154 5.60510112668568 4.92113850158948 4.87180778045192 4.44314789581422 4.43554688618662 2.59979625578436 4.53639649429251 5.40295366125625 4.86239744878451 3.57943150067393 4.23338162835838 5.47991677272399 4.52263728459041 4.98450802133775 3.97030664993167 2.59979625578436 3.87185768498458 4.52490356230634 4.98574003949392 5.51353934632815 5.48211311700769 3.50978775222963 5.57529456883395 3.35469425889052 6.0718168977951 4.25044423909743 5.02890370927168 3.89214745174932 2.59979625578436 4.64225278268391 4.72079561862124 3.37547122358886 4.78198425799686 3.75491940229786 4.2792453712322 3.78576236349482 3.09747954102011 5.48654237256066 3.78005305080069 4.34019960570895 3.89148058940699 2.59979625578436 2.59979625578436 2.59979625578436 3.41695097319566 2.59979625578436 3.3686302546408 4.43498360362456 3.93031409519857 4.4688847820516 5.09437018306266 3.55337202861871 3.6796059605765 4.56802282079859 3.44901952329009 4.55668725866917 5.58144932845336 3.74098022171292 3.6450638254242 3.79683763774449 3.75271796694547 3.69424802388849 3.06479868293381 5.00013383609117 4.4301314872839 4.53764200448967 5.01831521578884 4.131331207468 5.2626379283187 4.80239419645407 4.17812568688727 4.01350712642345 3.61828513834977 3.66836007527516 2.59979625578436 4.21664709689023 5.43284111539091 4.77930566186089 6.82861181603719 4.09549389941145 4.2600653397719 5.183133818532 4.95131807283188 4.41931800893507 4.70409069279434 4.970754961259 3.72870756154024 4.47458735648518 4.04400100606133 4.55910805701082 3.65836322027094 4.44153339838353 3.9312399709541 5.40545749184595 4.78730325519589 6.89243535602272 4.94694854862914 6.12596339224745 5.92722679427764 5.31716289845841 5.00692471532986 4.45668542427955 5.20284373132399 4.02069780259256 4.8548940236812 3.91072334621585 4.64580520228272 4.61309429115726 4.0401770088607 3.53538582533427 5.63200840400313 5.98787695589921 4.75428903529865 6.41238500506366 4.17314040347381 4.63037698674268 4.01444488429516 4.11207670371198 6.18857939580856 5.14262384128713 5.70219334353922 4.49137317852759 2.59979625578436 4.51929394576563 4.00271596972388 4.7348514639448 4.53691369639324 4.20578051010395 5.69425912617259 4.04723583162002 5.30581816093841 5.73541870630949 4.01419061054609 5.60019367542885 3.47646435890152 3.09288309947995 3.65759140826972 4.18766704462365 7.68004039118973 4.01263954092303 4.78109344699428 4.4670777513188 2.59979625578436 4.75964995865336 4.13235604136307 4.19643651294109
Manes.11G103800.v6.1 9.82699075939511 9.57748762010037 10.535571231198 11.1024937445082 10.42953189369 10.3899638645687 10.0172660992706 10.1232192687658 10.8564744332447 11.5249884336091 10.3709416340859 10.2477189188234 10.5501900317803 11.2482512831407 10.618162922442 10.1908390161285 10.4197816941589 9.83214430505761 10.8147047019601 10.1237597936896 10.6947398169225 11.2346155821116 10.5812519635626 11.4698195640262 10.1739621888865 9.94938128473491 9.87666335573627 11.2802578158758 10.3326688960948 10.5332440686506 9.80257536717241 10.593132912442 10.4417093210318 10.8452451249586 10.7360778107368 9.90635849059237 9.8400571648384 10.4917206381704 9.3487135780481 10.7268912967578 10.2055240971134 10.4728909502869 10.7445956684592 10.6194766688971 11.1754225914409 9.90540722983396 10.3776073790151 10.4887580113994 10.0408420273151 10.604325420417 10.0957433632465 9.90680595594871 10.2221782653902 11.0693813559604 11.1750340188528 10.5499386123709 10.3936086633639 10.1409248140166 10.4668185039202 10.4805753598292 10.4171046233609 10.2294038491134 9.91430807814151 10.5009697370376 11.5830863648702 9.97611742632099 10.750053154099 11.3868674541793 11.5115348144203 11.4095177075176 10.4818740568316 10.1423275052203 9.52999852847278 10.0693766347251 9.7697309067342 10.7628045483429 9.94051143852767 10.4978521753058 10.9299434226601 10.5374258685666 11.0802705900402 10.0113754797541 10.2886334154627 10.7501497719152 10.7226555248494 8.93070919823616 9.27875222924886 9.52414351934836 11.2603340209101 11.2261123139299 9.70635082518438 10.2922041601338 10.6051242814748 10.7151070911635 9.96732833383773 10.8030297184072 9.68170149517057 10.5782770989042 10.3159941758012 10.7272005270464 10.0322615131342 10.3219601676685 10.6921930398028 10.0787769399879 10.5683895609524 9.94595663802089 10.3151825626018 10.181811201195 11.0701337641125 10.1665271530305 10.844170125003 10.2490091782654 10.7226157718933 9.28713684228438 9.50129083205653 10.3658567070913 9.02116420799633 10.567644837917 10.3224071453201 10.1150760524065 11.3056862968328 10.5828225318412 10.8319030964083 10.4040047368767 10.6212368957183 11.5424846602798 10.7396799946021 10.6517910464636 10.8028648204831 10.6880943243696 10.881194624377 10.7239442422094 10.7260710540031 10.1655427333529 10.82741311995 10.5033589028152 11.0973434131851 10.9831315140893 10.990673137529 11.3465586163053 11.6145999810133 11.0833846440472 11.1083504078678 11.1693550761605 10.0191821072104 9.91766116067022 10.1840786903501 10.9237318049358 11.0019230072113 10.6504440113971 10.1781076426037 10.5519002305242 10.9226442118727 11.0455854783018 10.8256518561543 11.6572557898348 11.0998958247328 11.0608958037405 10.7812769276881 11.180491602269 10.3281719256791 10.1644128565502 10.7448056432921 10.1136126619327 10.521654883472 10.5151749309301 10.6104270320031 10.4913993494241 9.70231069264699 10.212771583671 10.2312817634819 10.5456019467735 10.3812403802065 10.524350959687 10.9468707415951 10.2872738485124 10.7919105201705 10.9555772451016 10.860562817213 8.82050805815196 10.6247057705086 9.97188403643284 10.3111546211222 9.4072799669938 10.3689848653986 10.7803964501577 9.51322792268598 9.98557678085862 10.1611333835882 10.2507495706036 10.4631194915601 10.4848442749896 10.2527782454909 11.102729557366 10.3735636847446 10.8872567836963 10.5182346085509 10.4589548578083 10.6686708604984 9.62305604667565 10.5615165961688 11.2497901210817 10.2945739541157 10.3584054091521 10.4361238223732 10.7191310918298 10.7783729728167 10.8519509601966 11.0243176472477 10.9200523959505 10.813966043256 10.887361468806 11.2149043687442 11.2523136079053 11.1606444353585 12.0020184478797 11.8814194323272 10.5273400337519 9.92515858009126 10.313624072643 10.9837401473242 11.2892001195272 10.5750475494415 10.7431069847929 9.4005841784077 10.8893711103249 10.9046246849043 10.3763858319621 9.90172400222619 9.88614155654973 11.129002487296 11.3157630464813 9.89926323460315 10.3960055291326 9.87217636092673 10.610047208091 11.6904449714885 11.1447757358455 11.0554303575505 10.4737296361941 10.6284898755486 11.3794364154431 10.4324370093365 10.5560638231169 10.7498512921938 10.9393688551802 10.9447004976023 10.3718227915068 10.7001856278097 10.5506232222039 10.4254394141531 10.8376480724487 10.4660911374928 10.8405762742744 10.1566949217388 11.5464167170905 11.0550440118982 10.6082309590157 10.6649792313441 10.6933885495663 10.8224410608475 11.0583112444307 10.8187020767106 10.628851818399 10.0146573252894 11.1685369236254 10.8906216256976 11.0307868714254 10.8267368512967 10.9543759153679 10.9762035833139 11.126075368379 10.6504976715472 10.6473932856174 10.7305922685289 11.1886378276847 11.1153227487494 10.7550985833502 10.8969534648886 10.7585141970109 10.4567120444754 10.642274622662 11.3142774088431 10.8707720236333 11.0033096067895 11.00205213761 10.55299982152 10.6878513244039 10.5771149865155 10.2159817403671 9.86590035480558 10.7837607311248 10.762056244279 10.6181797023444 10.9575480256978 10.6248346949032 9.94547883902169 11.0238945723775 10.8423036478427 10.781818932032 10.7832522623437 11.1166637034162 10.9584975110078 10.7841680660147 10.6830164197791 10.665529440146 11.1087523869455 11.9095039454021 10.8641290845817 10.3953716498553 10.3505585214449 10.602211461818 11.4955954557658 10.6899146149185 11.0036234108402 10.5332350854105 11.7904786771964 11.2969832152374 11.1050574847043 11.0203844777067 11.2401664955896 11.0842777893385 12.0862347149204 10.5778697375858 11.059824291827 10.3007675765655 10.955045851613 10.9870142458501 10.7807134810206 10.8012175264202 11.6439983267452 10.7240665271346 11.1014940004221 11.4011286410539 10.8817170164533 10.4417299175719 11.1475672693891 11.1402229887429 10.2917817570167 11.2192067290762 11.12531671757 10.8520212830465 12.1763092954272 11.0413775928318 10.8543226770886 10.8875569803705 11.2193494735587 11.7111845255708 10.8572994924134 10.8149105508275 10.7432848416122 10.9750211298515 10.7483436268059 11.0535726496419 10.6365730231557 10.8998611372827 10.9698291833635 11.2771784217751 11.0473775384361 10.7647106470678 10.9545497254671 11.2430236145034 12.0127506694068 10.3066372922599 10.8524466566113 10.708436101962 11.0850887434649 11.1111337827096 10.4695312041187 10.1878729077458 10.5789818356523 10.9300835138827 10.4794302154257 11.1065879895914 10.6081791575253 11.3774780630229 10.6904782279535 10.8879907783606 11.335788852164 10.5863845473937 10.5265533551706 9.97283618318043 10.4662589169924 10.4536369745446 10.7038789530486 10.4419697430885 10.5534926780338 10.9358875871481 11.8541051158371 10.6619301516015 10.6476354754326 10.9438495088689 11.4955876933569 10.719783649111 10.8186119772538 11.1691935980202 10.4768158030237 12.0267330903202 10.7908736857004 11.2006708835562 11.230028042724 12.3461596714626 11.1200648283411 11.0843904844191 10.9041625458135 10.7843692636951 11.2319600958077 10.7377836732302 10.1352623997487 10.4344015837308 10.9359955139768 10.8402530703516 11.0304588210702 10.7588116073837 11.0535090433919 11.024770391532 11.2198531337007 10.5142487147908 11.9106791033378 10.6836627338166 11.2524509475438 10.8116886728727 10.3853964390296 11.641348851849 10.4099431761365 11.3201068699947 10.5963782003411 11.5497061494732 11.2263687563936 10.9564875290072 10.5391550748163 10.8509108113041 10.8230154928643 11.2215459252742 10.6738449348391 10.4269331470868 10.6631076581227 10.8104291089264 10.7761523695071 11.099570912513 10.6364141990266 10.6236206576742 10.7244034306022 11.4918796658049 10.8890126008102 10.445119712837 10.235460852135 10.5386997419026 10.7536481201067 10.7233530393058 10.4116967230907 11.2049668814481 9.97121644266982 12.1081617064475 10.8079979355208 10.6552450623669 10.9655248346248 10.442366695577 11.749204647491 10.700605674861 10.3430332128116 10.2773512323244 10.9107425885669 10.6417454758015 10.7045638921092 10.7642643385607 10.7774097462951 10.827167437833 12.2231319735523 9.63492369664158 10.3746721957727 10.3598617041232 10.5373767783793 10.7463167318468 10.3561455203473 10.5248476478248 11.0771070402105 8.92855581651306 10.6251643279241 10.7980154429504 10.9623817426063 10.8097431764287 10.5968822323618 10.5480801794134 10.8564235174308 11.0783970539392 10.1784235236137 10.9080843455118 11.1631943696136 11.0682940401835 10.5394673019218 10.9611641157032 10.1956902890745 10.4131904052047 10.8294220306522 11.0950538430473 10.5223961028047 11.0918781471022 10.9598450470039 10.2816346399787 10.7918643155626 10.6999811130928 10.7611062281225 10.8701802330949 10.177590479273 10.6425207108674 10.4558398679833 10.5405918941335 10.7745191431254 10.3690465562262 10.3809057828947 10.7108396817472 10.2598698172233 10.6277069654234 11.4681778992703 10.6763812696943 10.3444040366437 10.4000768329598 10.3765286783208 10.1765265744419 10.4739316408243 10.3474701954595 10.8024275497756 10.651329250171 11.7003455762567 10.2421427248001 9.78081422345888 10.880057471335 10.302573847217 10.1486065997526 10.8615346373654 10.3268564189608 11.651059566759 10.9716124872343 11.2204235693413 11.0535085426398 10.8425324374546 10.8646554826747 10.4546099547693 10.2573003122401 10.4347547238156 10.3197828186624 10.3294359749072 10.5723404381389 10.4766124633748 10.1786841220063 9.99840524490912 10.5624486709606 10.8899398924111 10.878283247151 9.43317529918195 10.2264372314586 10.6397251226203 10.7031455453753 9.81823207667973 10.3680550947173 9.57874811998174 9.42205029114551 10.474415085378 10.3583518937336 10.8448089840196 10.5542682875042 10.4654018988832 10.6548821832304 10.1397700457536 10.0651018201187 10.2875953480513 11.0264816984572 10.2953948936557 10.607582181761 9.83910384690873 10.3169571545397 9.4552748644358 10.3079540201208 9.92652611015996 10.4321046393568 10.0692961484681 9.87715380854123 9.06030894372209 10.8971948655111 10.7785872077268 11.3512916062575 10.6164730591567 9.68192284851357 11.2983440728889 12.0318007349937 9.96229650876074 9.83825900897476 10.8275971663164 11.0034925903558 10.0823502779953 10.3013869635541 10.8097098729849 10.8652004644251 10.3237712443877 10.3150716471324 10.3317188787908 10.8567006099395 10.1602738067258 10.8355194093752 10.8226962438873 10.2532935467204 11.166077736817 10.8425021103276 10.3705603094862 10.5015921903457 10.0098388628497 10.044921204209 10.3570163240482 10.7427585831216 10.1572852662585 9.7814032732134 10.1765346370718 9.14102800599849 10.0720487925966 10.741864747006 10.2282777372013 10.4667184025255 10.0815592610506 10.1284751560716 9.91513179078754 10.3502908440137 10.7990181990033 9.77532612349677 10.4774976881069 10.5450503778153 9.64470980865435 10.4699533973475 9.865555977909 10.6684665548426 10.2454493998554 10.8037043008782 10.708116975539 10.6498715324695 10.4245094872723 12.1914588417067 9.37018891126667 10.2621765189933 10.4033784173343 11.773980124376 11.8357209666033 10.236183486557 10.883243506534 10.36179369807 11.2637219725494 11.0399560338395 9.41976837818458 10.5809213684551 10.4647032197006 10.6240290938274 9.43868335571333 11.2078577746622 11.2143941148338 11.5822962248785 11.2373807899592 11.3274301753651 10.4920635271596 10.4842556573833 10.2300894809144 10.2112060549571 10.1455498014299 10.5148340535769 10.3821853697108 10.3302786287225 11.0156682701064 10.7480814745012 11.1168284235838 10.6300152986027 9.5343687097116 10.0420914685081 10.634135711895 10.9472601153666 9.6454745796139 10.1082125211887 11.5014667089388 10.4600412548115 11.2577504266717 10.4374409731574 10.0661019353449 10.8482737415446 10.2727632568789 10.7104811544815 10.3295641269967 9.99191813752919 10.7400732966811 11.1301346717821 9.84300792238264 10.7565960227579 10.4683357792843 10.9945010254076 10.3279646924989 10.9025066520389 9.97077905047565 10.4004428278868 10.2547675761385 10.8525537729955 10.2217948663754 10.9538510464628 10.2768782719049 8.90732322284379 11.1315200014253 10.2519702013437 9.39324658476098 9.99969176603181 9.65162722324437 10.0010737314055 10.2064607865081 10.8355832003906 10.6128461673023 11.1075364132618 11.2104893778251 10.3985672733059 10.8585096590351 10.2504162043199 10.5689367089061 11.4282105653092 11.0674375176715 9.95020053283802 10.2928945434079 10.6474097187962 10.8993685168672 11.6234449126811 10.2157702239278 10.3094523583339 9.86224589373299 10.6263174063309 10.5501105892134 10.0592377211926 9.97749467713332 10.7451448593368 9.47167948738995 11.3785681194868 10.3168235554066 10.9003559977834 10.1510580847517 11.0699982612486 10.6581918547238 10.5922136652965 10.2799705280941 10.4978296309445 10.6274519908588 11.4944121121126 10.8649684718746 10.3839407795537 10.4902776116923 10.1549919422249 10.6940498482363 9.36455238995875 10.6479586861451 10.1807533458705 8.8838496643133 9.59688878182565 10.5610560715355 11.3363279820549 10.4914058192465 11.3644195391931 10.3582169085312 10.5708490366756
Manes.11G103900.v6.1 4.38924798072234 4.42826423694023 4.69748651100818 7.20582478465337 6.33039937219797 5.63253270231132 6.13843801774143 5.51170086558347 8.09129334827417 6.21463245454447 4.3149631573246 4.88518648889671 4.63689952280015 5.43409565973369 5.91107362424064 5.61690570374081 6.88998686912999 5.05673170833259 5.58521144248332 4.37243313713793 6.29200665262321 7.96178350106348 5.60967357015906 7.35293810732993 5.8075002058866 4.3590622695144 6.46628371430661 5.2704880086676 7.65303708992188 5.05870089486127 4.61867066661869 7.70604567010426 5.70755600064679 7.45365930811834 4.73068203848033 5.65993840526959 6.7018416617133 4.72089113306866 4.18178306660985 7.11196054749147 5.84846305605314 7.52285759762444 5.56206345206851 6.69656985138045 5.93749009822667 5.24191595518531 6.40899483240588 5.63360943588985 4.87512874633661 6.20520491264542 5.12720717931583 7.34614434882443 4.80709561830109 6.79390768549596 6.22397130513589 5.80039830398031 6.4023777073006 5.7841792225847 6.95278255495282 5.72152626291753 3.71856906465735 6.70454824480086 4.59738260641042 2.59979625578436 4.01981419915342 3.89295254730944 4.80521216260492 5.03344696906225 7.32756219432515 5.7242859066281 5.41871284811563 7.16101120790641 3.52011185534455 5.36305375509599 7.52430726130554 6.47453096118405 7.78846316562337 5.22156976858325 8.14292230312155 4.65629143420165 3.19937689101105 7.25453602819568 4.47188748511223 7.23905246467803 3.30853211464194 4.37694715953731 4.16709846439035 4.06964360546408 5.9914761978859 5.14263329452129 4.3452742057186 7.23028824999033 6.32864908761605 7.30305187396989 5.6713578930303 5.94090775414211 4.43398051833169 6.70368011619866 5.00937778088422 6.56491754171292 7.63638690059105 4.78362963886863 5.53729843356429 5.08289965770224 6.38223026684978 7.10213029081758 4.67190547481083 6.59797803028919 4.75823683337642 5.12513976744321 5.86544710582753 3.83307995058926 6.33500548482076 3.92476114188559 6.50626143573854 4.90123100346765 5.60728307446387 6.48808380618809 5.26791930824129 6.98848469945477 5.29342134644698 5.58978307881897 6.27397611034402 4.36644438141618 6.91819829088261 6.50793130784664 4.3351205216289 7.05286358648829 4.73248058554761 7.54531157097718 6.53312401192205 5.90569670658529 5.96792970541786 5.56240628632544 8.36496587505757 7.28384172954115 5.91481803256622 6.64272725546899 6.15977218095801 7.32533902645799 6.41549650926438 5.9389826868255 6.252081188621 5.88803026563764 5.07132205582198 3.29604671878417 5.70969231258048 7.58851513982493 6.66061520019177 7.53061015981488 6.83315673651248 5.63943503367087 6.30748752227201 6.14110561851981 7.05857972081635 6.74716501711675 4.93483672155305 6.90491923811835 5.5392217879015 7.20775602309284 6.83722690465306 5.59858300965163 6.85309324806734 5.68306503470325 6.99590663364062 6.4505862291219 5.37903637538252 6.91290512796795 2.59979625578436 5.30681851010383 6.47563451093001 5.22571795388063 5.31365488957621 5.83359489326997 5.75203204866012 5.4899810754473 3.56545094105894 6.84746003299032 4.8637635122203 7.3090586589855 3.85702311046358 5.23281839965968 7.59544586409287 5.33518997878328 7.11287639082545 6.15750825833335 5.76392633611949 6.55799352995199 3.52618023350629 7.05138463668047 2.59979625578436 5.315901931047 6.25635040888817 6.06942902402861 6.37439721131541 6.41327120014946 6.50764941112202 7.12165951714622 6.99647455672832 6.20602194130561 7.37420254441491 6.5251701922256 6.19562384638004 7.26540442877211 6.15482558437296 7.45962595165142 6.7236643019134 7.65308818911554 6.79189332003095 6.64698428928419 7.52900938857229 7.08378328542668 7.15514341684544 6.63323846233773 5.53146979347137 6.28827947550816 5.80276520929338 5.96460633184491 7.8956519774021 6.24892968414295 6.16793392876433 5.63211826316621 7.09535352055479 6.6110066172324 6.96930108675617 6.4667074284275 6.88480583419746 7.23901087571403 7.95475784287493 5.89244354830125 6.72448937856419 6.9857313017732 7.91307288973151 6.14241430679065 6.86302454562135 6.65471379897532 5.57702276712093 5.71384897367205 6.01025814539134 6.12100059007187 7.45241015568696 6.19708134641072 6.96397356585812 6.43746945957645 6.50786697348464 7.07376457544178 6.47361974540459 5.90828578082524 6.73716012542108 6.16489000285781 7.58230411086308 6.63424831914325 5.38002335446903 5.66872467239896 6.12870411492421 7.15424640221981 7.21298642078475 6.01374980458479 6.59818252377412 6.01088321660996 7.2687123796413 6.47514771463149 5.6795196178193 6.23455819830528 5.90852438051335 6.5874900471268 6.82663300749588 5.67919821205406 6.05131059044006 6.22330940241077 7.10787938032526 5.91577533840209 5.72265289374496 6.73668424199991 5.6097725328101 6.31024862803921 5.73679694038459 2.59979625578436 7.17669389451594 6.60895352092413 6.45957523514392 7.46917671598202 7.05902413582242 5.95398318841959 6.81884978363557 6.48870216829481 7.96782617582971 7.0923929125033 7.05886690570304 7.40956097407356 6.57695288424407 7.53420835133187 7.3039640554892 7.51392078533991 6.97898303370456 6.21014492077251 7.98441682829349 7.21678945687899 6.43902186204766 6.16443139721069 6.05988408098675 6.99142720140053 5.64500217333521 6.82351742927911 7.0493105554994 6.68793584738448 7.4084747093914 6.44631123371698 5.95895887495035 6.99716817121263 6.92996515139101 8.25699335572745 6.3747687654425 7.29526432606374 6.68922686096467 5.97661988176243 7.51544859614925 6.9606170392492 7.44596286234844 7.73008891550045 7.10026940723357 7.79701330544882 6.42421743837721 6.31268211486968 6.59212477419525 6.10419322083614 7.66516920540354 6.57492664464624 6.9808238421752 6.65603828981602 6.46468148644529 8.01304428146869 6.28297791613009 7.72275867093922 7.68827382797206 6.58273600460782 7.94874489255145 6.94109408128428 5.84778515967662 6.98090017524823 5.79891701065645 5.6412672651565 5.80190076607887 7.13563074868349 7.67107538308378 6.50581502775291 8.11131417976426 6.25643804843036 7.09524057790883 6.76620877188195 6.00133475582319 7.35446347812791 7.03213015900222 7.01739555885584 7.03447621975328 6.5064215719348 6.88253929316849 6.10877490588989 6.52526566401122 7.38280263722166 7.19962541778135 8.56205323915546 7.55585556130619 7.38814672107938 5.87513112336884 6.40918010090025 6.85708742009932 6.12540286487514 6.38031327134243 7.17447785866636 5.61004738581149 6.68844529915632 6.28137023021889 6.10041646884251 7.06353400854247 7.95293488803396 6.52514770423133 8.25499664483744 6.72016552949326 6.25959432786242 7.10778436568788 6.08656051832888 7.0099203389365 7.34751251927778 7.12592914636247 7.05971092974863 6.71807932564882 7.07704573905614 6.21823431565532 4.55091090840958 6.10858469985925 7.54475845129738 6.91464167980312 6.76995370390825 7.31963285969109 7.69792003902431 6.38624751179261 6.72403961087693 6.99211077387062 7.32919500356769 7.40563546972294 6.56202470684119 7.56977419429541 6.41739736680817 6.43973308338344 7.35214430159328 6.33451555379355 7.29707063952814 6.0179415800719 7.12159386323035 6.93676676778983 6.37659684732199 7.57857066172766 7.27222863391904 6.75982016118257 7.10031033667319 6.83447143997849 8.54541737005406 6.40780442630122 7.12237613558247 7.84176958474366 5.75409178126447 7.29906637093083 6.34254390947235 6.23203151746477 7.51856421956223 6.91234035995189 6.82030490410266 7.40437046510447 6.87216651122436 7.92462981779283 6.70512610145146 8.23042294154896 7.01904993802893 6.85204651053734 7.29701167583466 6.57825377083238 7.64965414384146 6.59044280792128 6.41089282974413 6.66291905175705 7.08540145265917 7.01226790407195 5.8904685088081 6.30677408740149 7.38741950957616 5.66766680060921 7.2801848039755 5.29970810755228 6.14600894476756 7.24983921692837 6.1193359358955 7.68240738637216 5.70971220583215 6.41548727660647 7.68786349896423 6.9840550938561 7.62944136923582 5.8879921544931 6.84873205390106 7.5182357069308 6.96180626521689 8.02310988720586 6.36041575259506 7.23231703207111 7.27151664823185 6.99760655967086 7.24411098619102 6.20754890611216 5.98392781648005 5.66075724171652 6.94444901456678 6.08051371684665 7.51046520631121 6.9844691576022 4.76146550502323 6.27966667431911 4.21584791522146 7.30268559985169 6.367265605253 5.83060471621973 7.12943019475252 4.21247218570644 9.18458869480728 5.84175748897683 7.16384521379132 2.59979625578436 5.88047483943089 7.94158877748588 7.31176087654319 6.00764356028346 6.76958753070969 5.56375544784152 7.92700433033502 5.98499162654711 6.8310635661318 7.33514086363871 6.70231814411413 8.17998380155331 8.3370507549133 7.31545332145266 6.7838586124195 6.66834412020844 7.22107652232846 7.57278790110616 6.36324534999787 6.22736591857359 5.86838926371396 7.8025890651697 7.0613727213458 6.48875124839877 7.11811878063367 5.56540051136107 7.54432319771631 5.23672939220393 7.41054671519432 6.37232536452066 6.30849077066604 8.17925755433005 6.9473603863645 7.06251022305518 7.29807888457191 6.21307642000385 8.22980839067048 6.47996312089257 7.41243891699005 7.30876486019918 6.36627558077625 7.44434629529474 6.78888180978187 6.19637434919826 7.46405141236559 6.38658877529743 8.65564631151475 7.18057464256704 6.25815687133348 6.34355510072235 6.17932639792338 7.46965304008791 6.47938786762342 6.05117707035839 7.53595896320355 6.42797184840834 8.10027178255711 7.24861218999542 5.83288993619057 7.02664121569488 5.48963148187253 7.55988909353165 6.01342419625892 8.01667341554895 7.00446370275015 5.48305265276334 7.32423558500515 4.39592860029635 3.73083783830194 7.60879141047692 5.55026245828189 7.76263137163298 6.26452437631245 6.25563492255704 6.46302741061634 5.76252526801275 8.16211006325229 6.65017412487575 5.51810724203753 5.10913852491052 5.34308492435984 6.28485065343938 6.71530141794578 4.80444551657987 4.42613087120468 4.74399541057762 5.37384881008227 5.84211554998166 6.38526657654372 5.34174450484864 4.61344067127885 3.98141560807269 6.22157620358724 5.48502594512871 4.40904415968778 5.11303071776331 4.42153250876669 6.17156331652 5.01076241144309 4.31566688152556 4.50170208308714 4.9499173209301 7.0619228582483 3.88623625463831 4.97917276657389 6.10930912384246 5.29101960207716 6.07746177256322 6.15234450294125 4.6930636712557 7.04141640249419 5.30754705280165 7.52348931760305 6.52732393204059 5.5307524998329 6.27038556896021 6.66453755419814 4.84892619904114 3.56365075137554 6.53780207009549 6.68540309237614 5.91151368049353 7.70576068690445 7.2493650308593 5.81080558646939 7.49369119820757 6.1860312996353 6.94765428362215 5.6349676851083 5.41477776470315 2.59979625578436 4.83637132475197 7.56753844226759 6.11789404855955 5.29504511755668 5.5872367801822 7.17026617311702 6.85820769051245 5.62409199626745 4.25060714661932 2.59979625578436 5.05007153551782 5.91262939747516 6.20533532725241 6.06470932424009 5.64157477184737 4.82141278303973 6.97457236773541 4.42273388978312 9.42965350905717 7.2133815589733 5.77481682090605 6.88731663527716 5.74776697825666 5.39552835714239 5.59172131006244 3.9798728844889 6.32611946817145 4.71700595770107 4.07293100738411 4.95304121358814 5.22378832116665 6.06178106626707 4.098100321408 5.00509284925237 4.89292603643199 5.05216210166522 6.61666500777086 4.13296184932386 5.21331425964044 2.59979625578436 3.3686302546408 8.2523810769228 4.42470705584507 7.04702129498106 5.71981904782567 5.91642725666591 6.0764467637976 7.92219235084835 4.64790232663202 5.95165334752322 5.44323658959495 5.27406779245158 6.15862929287507 6.09579967530923 4.75996615634843 4.27615978026587 5.42733157651893 7.56661651111884 6.05674406306725 5.67357974536244 6.65095066413694 6.02332118533519 5.73265893011753 5.71303107583614 5.740978889348 7.42842030569799 6.3007082412146 6.61307847849674 2.59979625578436 6.26288913471445 6.23808933028928 6.77814428110441 7.20643657964576 6.27639952681127 5.81359317659606 7.66549356736878 6.16222702556301 7.50369872786018 6.85086746055705 6.04400826209699 5.65669272752674 3.48455101835497 6.66785323116378 7.42919514877188 5.91035972341346 6.34991649678254 6.434482560717 7.99306621134262 7.39746464187498 6.44494285993448 7.29622088013507 6.36535261620909 7.50552851601984 7.96384533094014 6.38668020675698 6.7454434522977 6.74862124321147 7.77492311880826 6.10215572733261 4.93416751054944 7.69567706396741 6.37116777751179 6.27171112895567 4.87539307381977 4.97875319061704 7.47094510471155 5.2231151742381 7.82636322111894 7.6433062072764 5.8248384714346 6.53476067040052 6.36074185775318 5.9548428760281 5.53438824782927 6.32651333931115 6.1389556534691 5.61088024143791 6.62388124478116 4.79963571236747 4.9162033600905 6.63647586673662 5.47836534752769 6.47842184458801 4.6786050023602 6.32561099263144 7.12930801719363 5.65845593585661 4.51729558238497 3.95677709554983 5.92739454822381 6.59892069000361 5.07717136891515 5.74877049885484 5.21311316348732 5.48275520836539 6.80589190568357 4.27240115612746 6.40014451612261 6.17866034477604 4.76561159759443
Manes.11G104000.v6.1 2.59979625578436 2.59979625578436 2.59979625578436 2.59979625578436 2.59979625578436 2.59979625578436 2.59979625578436 2.59979625578436 2.59979625578436 2.59979625578436 2.59979625578436 2.59979625578436 2.59979625578436 2.59979625578436 2.59979625578436 2.59979625578436 2.59979625578436 2.59979625578436 2.59979625578436 2.59979625578436 2.59979625578436 2.59979625578436 2.59979625578436 2.59979625578436 2.59979625578436 2.59979625578436 2.59979625578436 2.59979625578436 2.59979625578436 2.59979625578436 2.59979625578436 2.59979625578436 2.59979625578436 2.59979625578436 2.59979625578436 2.59979625578436 2.59979625578436 3.21447733758373 2.59979625578436 2.59979625578436 2.59979625578436 2.59979625578436 2.59979625578436 2.59979625578436 2.59979625578436 2.59979625578436 2.59979625578436 2.59979625578436 2.59979625578436 2.59979625578436 2.59979625578436 2.59979625578436 2.59979625578436 2.59979625578436 2.59979625578436 2.59979625578436 2.59979625578436 2.59979625578436 2.59979625578436 2.59979625578436 2.59979625578436 2.59979625578436 2.59979625578436 2.59979625578436 2.59979625578436 2.59979625578436 2.59979625578436 2.59979625578436 2.59979625578436 2.59979625578436 2.59979625578436 2.59979625578436 2.59979625578436 2.59979625578436 2.59979625578436 2.59979625578436 2.59979625578436 2.59979625578436 2.59979625578436 2.59979625578436 2.59979625578436 2.59979625578436 2.59979625578436 2.59979625578436 2.59979625578436 2.59979625578436 2.59979625578436 2.59979625578436 2.59979625578436 2.59979625578436 2.59979625578436 2.59979625578436 2.59979625578436 2.59979625578436 2.59979625578436 2.59979625578436 3.17403919595947 2.59979625578436 3.20664689713645 2.59979625578436 2.59979625578436 2.59979625578436 2.59979625578436 2.59979625578436 2.59979625578436 2.59979625578436 2.59979625578436 2.59979625578436 2.59979625578436 2.59979625578436 2.59979625578436 2.59979625578436 2.59979625578436 2.59979625578436 2.59979625578436 2.59979625578436 2.59979625578436 2.59979625578436 2.59979625578436 2.59979625578436 2.59979625578436 2.59979625578436 2.59979625578436 2.59979625578436 2.59979625578436 2.59979625578436 2.59979625578436 2.59979625578436 2.59979625578436 2.59979625578436 2.59979625578436 2.59979625578436 2.59979625578436 2.59979625578436 2.59979625578436 2.59979625578436 2.59979625578436 2.59979625578436 2.59979625578436 2.59979625578436 2.59979625578436 2.59979625578436 2.59979625578436 2.59979625578436 2.59979625578436 2.59979625578436 2.59979625578436 2.59979625578436 2.59979625578436 2.59979625578436 2.59979625578436 2.59979625578436 2.59979625578436 2.59979625578436 2.59979625578436 2.59979625578436 2.59979625578436 2.59979625578436 2.59979625578436 2.59979625578436 2.59979625578436 2.59979625578436 2.59979625578436 2.59979625578436 2.59979625578436 2.59979625578436 2.59979625578436 2.59979625578436 2.59979625578436 2.59979625578436 2.59979625578436 2.59979625578436 2.59979625578436 2.59979625578436 2.59979625578436 2.59979625578436 2.59979625578436 2.59979625578436 2.59979625578436 2.59979625578436 2.59979625578436 2.59979625578436 2.59979625578436 2.59979625578436 2.59979625578436 2.59979625578436 2.59979625578436 2.59979625578436 2.59979625578436 2.59979625578436 2.59979625578436 2.59979625578436 2.59979625578436 2.59979625578436 2.59979625578436 2.59979625578436 2.59979625578436 2.59979625578436 2.59979625578436 2.59979625578436 2.59979625578436 2.59979625578436 2.59979625578436 2.59979625578436 2.59979625578436 2.59979625578436 2.59979625578436 2.59979625578436 2.59979625578436 2.59979625578436 2.59979625578436 2.59979625578436 2.59979625578436 2.59979625578436 2.59979625578436 2.59979625578436 2.59979625578436 2.59979625578436 2.59979625578436 2.59979625578436 2.59979625578436 2.59979625578436 2.59979625578436 2.59979625578436 2.59979625578436 2.59979625578436 2.59979625578436 2.59979625578436 2.59979625578436 2.59979625578436 2.59979625578436 2.59979625578436 2.59979625578436 2.59979625578436 2.59979625578436 2.59979625578436 2.59979625578436 2.59979625578436 2.59979625578436 2.59979625578436 2.59979625578436 2.59979625578436 3.26181179846843 2.59979625578436 2.59979625578436 2.59979625578436 2.59979625578436 2.59979625578436 2.59979625578436 2.59979625578436 2.59979625578436 2.59979625578436 2.59979625578436 2.59979625578436 2.59979625578436 2.59979625578436 2.59979625578436 2.59979625578436 2.59979625578436 2.59979625578436 2.59979625578436 2.59979625578436 3.61779196529466 2.59979625578436 3.07878727232066 2.59979625578436 2.59979625578436 2.59979625578436 2.59979625578436 2.59979625578436 2.59979625578436 2.59979625578436 2.59979625578436 2.59979625578436 2.59979625578436 2.59979625578436 2.59979625578436 2.59979625578436 2.59979625578436 2.59979625578436 2.59979625578436 2.59979625578436 2.59979625578436 3.09839870207427 2.59979625578436 2.59979625578436 2.59979625578436 2.59979625578436 2.59979625578436 2.59979625578436 2.59979625578436 2.59979625578436 2.59979625578436 2.59979625578436 2.59979625578436 2.59979625578436 2.59979625578436 2.59979625578436 2.59979625578436 2.59979625578436 2.59979625578436 2.59979625578436 2.59979625578436 2.59979625578436 2.59979625578436 2.59979625578436 2.59979625578436 2.59979625578436 2.59979625578436 2.59979625578436 2.59979625578436 2.59979625578436 2.59979625578436 2.59979625578436 2.59979625578436 3.61039820947627 3.18526268121318 2.59979625578436 2.59979625578436 2.59979625578436 2.59979625578436 2.59979625578436 2.59979625578436 2.59979625578436 2.59979625578436 2.59979625578436 2.59979625578436 2.59979625578436 2.59979625578436 2.59979625578436 2.59979625578436 2.59979625578436 2.59979625578436 3.71526741289055 2.59979625578436 2.59979625578436 2.59979625578436 2.59979625578436 2.59979625578436 2.59979625578436 2.59979625578436 2.59979625578436 2.59979625578436 2.59979625578436 2.59979625578436 2.59979625578436 2.59979625578436 2.59979625578436 2.59979625578436 2.59979625578436 2.59979625578436 2.59979625578436 2.59979625578436 2.59979625578436 2.59979625578436 2.59979625578436 2.59979625578436 2.59979625578436 2.59979625578436 2.59979625578436 2.59979625578436 2.59979625578436 2.59979625578436 2.59979625578436 2.59979625578436 2.59979625578436 2.59979625578436 2.59979625578436 2.59979625578436 2.59979625578436 2.59979625578436 2.59979625578436 2.59979625578436 2.59979625578436 2.59979625578436 2.59979625578436 2.59979625578436 2.59979625578436 2.59979625578436 2.59979625578436 2.59979625578436 2.59979625578436 2.59979625578436 2.59979625578436 2.59979625578436 2.59979625578436 2.59979625578436 2.59979625578436 2.59979625578436 2.59979625578436 2.59979625578436 2.59979625578436 2.59979625578436 2.59979625578436 2.59979625578436 2.59979625578436 2.59979625578436 2.59979625578436 2.59979625578436 2.59979625578436 2.59979625578436 2.59979625578436 2.59979625578436 2.59979625578436 2.59979625578436 2.59979625578436 2.59979625578436 2.59979625578436 2.59979625578436 2.59979625578436 2.59979625578436 2.59979625578436 2.59979625578436 2.59979625578436 2.59979625578436 2.59979625578436 2.59979625578436 2.59979625578436 2.59979625578436 2.59979625578436 2.59979625578436 2.59979625578436 2.59979625578436 2.59979625578436 2.59979625578436 2.59979625578436 2.59979625578436 2.59979625578436 2.59979625578436 2.59979625578436 2.59979625578436 2.59979625578436 2.59979625578436 2.59979625578436 2.59979625578436 2.59979625578436 2.59979625578436 2.59979625578436 2.59979625578436 2.59979625578436 2.59979625578436 2.59979625578436 2.59979625578436 2.59979625578436 2.59979625578436 2.59979625578436 2.59979625578436 2.59979625578436 2.59979625578436 2.59979625578436 2.59979625578436 2.59979625578436 2.59979625578436 2.59979625578436 2.59979625578436 2.59979625578436 2.59979625578436 2.59979625578436 2.59979625578436 2.59979625578436 2.59979625578436 2.59979625578436 2.59979625578436 2.59979625578436 2.59979625578436 2.59979625578436 2.59979625578436 2.59979625578436 2.59979625578436 2.59979625578436 2.59979625578436 2.59979625578436 2.59979625578436 2.59979625578436 2.59979625578436 2.59979625578436 2.59979625578436 2.59979625578436 2.59979625578436 2.59979625578436 2.59979625578436 2.59979625578436 2.59979625578436 2.59979625578436 2.59979625578436 3.41604772664298 2.59979625578436 2.59979625578436 2.59979625578436 2.59979625578436 2.59979625578436 2.59979625578436 2.59979625578436 2.59979625578436 2.59979625578436 2.59979625578436 2.59979625578436 2.59979625578436 2.59979625578436 2.59979625578436 2.59979625578436 2.59979625578436 2.59979625578436 2.59979625578436 2.59979625578436 2.59979625578436 2.59979625578436 2.59979625578436 2.59979625578436 2.59979625578436 2.59979625578436 2.59979625578436 2.59979625578436 2.59979625578436 2.59979625578436 3.5792875926982 2.59979625578436 2.59979625578436 2.59979625578436 2.59979625578436 2.59979625578436 2.59979625578436 2.59979625578436 2.59979625578436 2.59979625578436 2.59979625578436 2.59979625578436 2.59979625578436 2.59979625578436 2.59979625578436 2.59979625578436 2.59979625578436 2.59979625578436 2.59979625578436 2.59979625578436 2.59979625578436 2.59979625578436 2.59979625578436 2.59979625578436 2.59979625578436 2.59979625578436 2.59979625578436 2.59979625578436 2.59979625578436 2.59979625578436 2.59979625578436 2.59979625578436 2.59979625578436 2.59979625578436 2.59979625578436 2.59979625578436 2.59979625578436 2.59979625578436 2.59979625578436 2.59979625578436 2.59979625578436 2.59979625578436 2.59979625578436 2.59979625578436 2.59979625578436 2.59979625578436 2.59979625578436 2.59979625578436 2.59979625578436 2.59979625578436 3.02196137564689 2.59979625578436 2.59979625578436 2.59979625578436 2.59979625578436 2.59979625578436 2.59979625578436 2.59979625578436 2.59979625578436 2.59979625578436 2.59979625578436 2.59979625578436 2.59979625578436 2.59979625578436 2.59979625578436 2.59979625578436 2.59979625578436 2.59979625578436 2.59979625578436 2.59979625578436 2.59979625578436 2.59979625578436 2.59979625578436 2.59979625578436 2.59979625578436 2.59979625578436 3.66098315638991 3.07652576753501 2.59979625578436 2.59979625578436 2.59979625578436 2.59979625578436 2.59979625578436 2.59979625578436 2.59979625578436 2.59979625578436 2.59979625578436 2.59979625578436 2.59979625578436 2.59979625578436 2.59979625578436 2.59979625578436 2.59979625578436 2.59979625578436 2.59979625578436 2.59979625578436 3.6888404671252 2.59979625578436 3.38020251553063 2.59979625578436 2.59979625578436 2.59979625578436 2.59979625578436 2.59979625578436 2.59979625578436 2.59979625578436 2.59979625578436 2.59979625578436 2.59979625578436 2.59979625578436 2.59979625578436 2.59979625578436 2.59979625578436 2.59979625578436 2.59979625578436 2.59979625578436 2.59979625578436 2.59979625578436 2.59979625578436 2.59979625578436 2.59979625578436 2.59979625578436 2.59979625578436 2.59979625578436 2.59979625578436 2.59979625578436 2.59979625578436 2.59979625578436 2.59979625578436 2.59979625578436 2.59979625578436 2.59979625578436 2.59979625578436 2.59979625578436 2.59979625578436 2.59979625578436 2.59979625578436 2.59979625578436 2.59979625578436 2.59979625578436 2.59979625578436 2.59979625578436 2.59979625578436 2.59979625578436 2.59979625578436 2.59979625578436 2.59979625578436 2.59979625578436 2.59979625578436 2.59979625578436 2.59979625578436 2.59979625578436 2.59979625578436 2.59979625578436 2.59979625578436 2.59979625578436 2.59979625578436 2.59979625578436 2.59979625578436 2.59979625578436 2.59979625578436 2.59979625578436 2.59979625578436 2.59979625578436 2.59979625578436 2.59979625578436 2.59979625578436 2.59979625578436 2.59979625578436 2.59979625578436 2.59979625578436 2.59979625578436 2.59979625578436 2.59979625578436 2.59979625578436 2.59979625578436 2.59979625578436 2.59979625578436 2.59979625578436 2.59979625578436 2.59979625578436 2.59979625578436 2.59979625578436 2.59979625578436 2.59979625578436 2.59979625578436 2.59979625578436 2.59979625578436 2.59979625578436 2.59979625578436 2.59979625578436 2.59979625578436 2.59979625578436 2.59979625578436 2.59979625578436 2.59979625578436 2.59979625578436 2.59979625578436 2.59979625578436 2.59979625578436 2.59979625578436 2.59979625578436 2.59979625578436 2.59979625578436 2.59979625578436 2.59979625578436 2.59979625578436 3.30313529149927 2.59979625578436 2.59979625578436 2.59979625578436 2.59979625578436 2.59979625578436 2.59979625578436 2.59979625578436 2.59979625578436 2.59979625578436 2.59979625578436 2.59979625578436 2.59979625578436 2.59979625578436 2.59979625578436 2.59979625578436 2.59979625578436 2.59979625578436 2.59979625578436 2.59979625578436 2.59979625578436 2.59979625578436 2.59979625578436 2.59979625578436 2.59979625578436 2.59979625578436 2.59979625578436 2.59979625578436 2.59979625578436 2.59979625578436 2.59979625578436 2.59979625578436 2.59979625578436 2.59979625578436 2.59979625578436 2.59979625578436
Manes.11G104100.v6.1 2.59979625578436 2.59979625578436 4.09111917947771 3.12519089239347 2.59979625578436 3.55072321097309 2.59979625578436 3.61358694798937 2.59979625578436 2.59979625578436 3.23734708650533 3.04561120384308 3.11804907243019 3.44305187794855 2.59979625578436 3.92863505642227 3.51852869536645 2.59979625578436 4.06282315022221 2.59979625578436 3.64676774902138 2.59979625578436 3.34744421400159 4.20916292237582 2.59979625578436 3.58052694302842 3.3913280554543 2.59979625578436 3.45177722385841 2.59979625578436 3.28513972525459 3.2385184270877 3.72650963248395 3.19522409136653 2.59979625578436 5.60351034576898 3.70972850317257 3.80327872727126 3.54273597101275 2.59979625578436 3.23201493111793 3.48818612228433 2.59979625578436 2.59979625578436 2.59979625578436 3.20086796870012 2.59979625578436 3.38114915188791 2.59979625578436 2.59979625578436 3.47693513194931 4.15017552397155 3.85789427906815 2.59979625578436 2.59979625578436 3.9304637893889 2.59979625578436 3.72763771818756 4.23986962572266 2.59979625578436 2.59979625578436 3.13655648183482 2.59979625578436 2.59979625578436 2.59979625578436 3.36272545837779 3.16805095130771 3.19194094230314 3.62597558266889 2.59979625578436 2.59979625578436 2.59979625578436 2.59979625578436 2.59979625578436 2.59979625578436 3.28754744734438 3.63077662772523 3.24847608250363 2.59979625578436 2.59979625578436 2.59979625578436 3.23212901003371 2.59979625578436 2.59979625578436 2.59979625578436 2.59979625578436 2.59979625578436 3.24852250119544 2.59979625578436 2.59979625578436 3.24973940342139 2.59979625578436 3.11194123837751 3.46289563222322 2.59979625578436 2.59979625578436 6.20768187921422 3.61328877298459 4.37075291732259 3.2175151466054 3.07907070398862 3.47210925488088 3.10904969198695 4.6706290574874 2.59979625578436 3.73453100833969 3.88656439866024 3.17721740656458 2.59979625578436 2.59979625578436 2.59979625578436 3.56627389150152 3.59113839217665 3.27950361820524 2.59979625578436 3.54772472454507 2.59979625578436 2.59979625578436 3.40831739229295 2.59979625578436 2.59979625578436 3.35765264354746 2.59979625578436 2.59979625578436 3.03316965666899 2.59979625578436 3.3434653761842 3.80456736897007 2.59979625578436 3.37130380600997 2.59979625578436 4.35159626384511 2.59979625578436 3.86019260454188 2.59979625578436 2.59979625578436 3.4898242940079 3.08196755351891 3.73346683831576 3.16073271291655 4.3569655983129 3.73438314933657 3.06178703260991 3.21244460660398 3.31164659151673 2.59979625578436 3.16768203400873 2.59979625578436 3.07277416937966 2.59979625578436 2.59979625578436 3.41194443992594 3.57958220175784 3.97060111953133 3.74371536210944 3.97043266439989 4.06805322863222 3.33759702162212 3.97865365472679 3.32259926914112 2.59979625578436 3.47171591016966 3.13501077494869 4.29075855205224 2.59979625578436 2.59979625578436 3.45050421449097 3.41510177671445 2.59979625578436 3.47527778647275 2.59979625578436 3.8789415331015 2.59979625578436 4.19730131279832 3.31397370621681 3.25431612115486 2.59979625578436 2.59979625578436 2.59979625578436 2.59979625578436 2.59979625578436 3.57481146710267 3.5456607458205 3.97330046164811 3.01860929541114 3.13068999412181 3.16817936116962 3.04936763595227 3.36040777907706 3.45746685869567 2.59979625578436 4.2145754890584 3.69550203293633 3.22221931818771 4.60044462169407 3.00601590298794 2.59979625578436 4.14966763286751 3.11547170492856 4.13377854224457 3.69283169022679 2.59979625578436 3.83772004316436 4.03186064467028 4.01103896802701 3.11263355011005 2.59979625578436 3.22829425332205 3.0737295239543 3.02986544421834 2.59979625578436 2.59979625578436 3.86268974792135 3.54788813065337 3.23226733660521 3.17753729138824 3.10108304697002 3.51907024373083 2.59979625578436 3.96608695733901 2.59979625578436 2.59979625578436 3.15782640238907 2.59979625578436 3.07224328759053 2.59979625578436 2.59979625578436 4.06306326958159 2.59979625578436 3.73551442312556 2.59979625578436 3.80962873585657 3.49674835093757 2.59979625578436 3.35832488643014 2.59979625578436 2.59979625578436 3.43823763246653 2.59979625578436 2.59979625578436 3.24358690281098 2.59979625578436 2.59979625578436 3.26876126171489 2.59979625578436 3.64798288640125 2.59979625578436 3.79618540511458 3.49185471935923 3.51206141573981 3.97456433375466 2.59979625578436 4.0705489002415 3.27713638788058 3.81587816960133 3.61792181462924 2.59979625578436 4.19187887224251 2.59979625578436 4.07019172758665 2.59979625578436 3.15498124947046 5.22317749408213 3.68140363975058 3.65228365178192 3.61488002674324 3.25686325425202 4.59738472549491 3.97044904326303 3.53813335035016 3.74325278155985 2.59979625578436 3.67438517565565 3.84748470704583 3.63071966896614 3.53348012249341 2.59979625578436 2.59979625578436 2.59979625578436 3.23672803855937 3.45647313848074 2.59979625578436 2.59979625578436 3.69385719839574 3.5859747586968 3.02532496867072 2.59979625578436 2.59979625578436 3.10157727781174 3.41276326438424 3.41150002700353 2.59979625578436 2.59979625578436 4.21146046157104 3.13011628474653 4.16573373705861 2.59979625578436 3.2892755442546 3.74944109507207 3.30235343986351 3.50719198956029 3.12883395539949 2.59979625578436 3.21057785747254 3.16495280147876 4.04433301292154 3.88996621266139 2.59979625578436 3.22373713132186 2.59979625578436 4.00018749182273 2.59979625578436 2.59979625578436 5.17693056171302 3.24569782192461 3.78642220010149 2.59979625578436 2.59979625578436 3.24931906988771 2.59979625578436 2.59979625578436 2.59979625578436 2.59979625578436 3.32385717853539 2.59979625578436 2.59979625578436 2.59979625578436 2.59979625578436 3.90959303116827 2.59979625578436 2.59979625578436 2.59979625578436 2.59979625578436 5.66535689042422 3.40086540681077 3.89264417556316 2.59979625578436 2.59979625578436 3.35678698172305 3.44610527326197 3.14215221956444 2.59979625578436 2.59979625578436 3.33517525269574 3.40503430776885 4.37816207321273 2.59979625578436 2.59979625578436 3.89271028443978 3.06601140229909 3.25721121744889 2.59979625578436 2.59979625578436 3.20704156102309 2.59979625578436 3.08587502403935 2.59979625578436 3.51044221122479 3.54211256810747 3.81465209650602 2.59979625578436 3.09467911820702 2.59979625578436 3.44044597459969 3.34338385331662 3.0825107763154 3.11937986360436 2.59979625578436 2.59979625578436 2.59979625578436 3.34487133408656 2.59979625578436 2.59979625578436 2.59979625578436 3.88662622344819 3.44837432885348 3.29914297901095 2.59979625578436 2.59979625578436 3.29707522516397 3.14481839600152 3.80396395277201 3.17468152259091 2.59979625578436 3.09253880012922 3.35646070222803 3.44198007858204 3.11932334026827 2.59979625578436 2.59979625578436 2.59979625578436 2.59979625578436 2.59979625578436 2.59979625578436 2.59979625578436 2.59979625578436 3.24980416694994 2.59979625578436 2.59979625578436 2.59979625578436 3.08059389465736 2.59979625578436 3.94880500380553 2.59979625578436 3.16746079526105 3.35977791636333 2.59979625578436 2.59979625578436 2.59979625578436 4.16409055211725 2.59979625578436 4.47675250316703 2.59979625578436 3.04794204847268 3.72294818891706 3.09756767139413 3.29886172274126 2.59979625578436 2.59979625578436 3.72285975990381 2.59979625578436 2.98080741821271 2.59979625578436 2.59979625578436 4.30486787384004 3.95065796328778 4.7581620246034 2.59979625578436 3.62506705818828 3.32153583160461 3.47965226843891 2.59979625578436 2.59979625578436 2.59979625578436 3.79222420763822 2.59979625578436 2.59979625578436 2.59979625578436 2.59979625578436 2.59979625578436 3.10140652150073 2.59979625578436 2.59979625578436 2.59979625578436 2.59979625578436 3.01541759514865 2.59979625578436 2.59979625578436 2.59979625578436 3.26967113465158 2.59979625578436 4.10701146366515 2.59979625578436 2.59979625578436 3.13589593959261 2.59979625578436 2.59979625578436 3.3258524402005 2.59979625578436 3.19755199553219 3.13776652946732 2.59979625578436 3.02358893173204 2.59979625578436 3.52443037232006 2.59979625578436 4.60559385058802 3.61142910901563 2.59979625578436 3.00594591942254 3.77329948475151 3.50975893664833 3.98849470309684 3.31367075302264 2.59979625578436 3.09151528685361 3.22831015235155 2.59979625578436 3.04937180421191 2.59979625578436 3.58892620692437 2.59979625578436 3.51441303477161 2.59979625578436 2.59979625578436 5.28848313834849 2.59979625578436 3.9077996289514 2.59979625578436 2.59979625578436 4.47951121735229 3.58311592753866 4.49011906090314 2.59979625578436 2.59979625578436 2.59979625578436 2.59979625578436 3.14868655853493 2.59979625578436 2.59979625578436 4.0174031331555 4.32424630961531 3.62374438609181 3.96475469383661 3.34135829939782 3.1505585915272 3.20229976147952 3.46951039942522 3.58438721771286 2.59979625578436 3.11486485550114 2.59979625578436 3.72987887300017 2.59979625578436 2.59979625578436 3.78867056354692 3.67543192090741 2.59979625578436 2.59979625578436 2.59979625578436 3.29056662479942 3.3533297151516 3.21993074199792 2.59979625578436 2.59979625578436 3.16031210264774 3.29901172108088 3.46202811036683 2.59979625578436 2.59979625578436 3.28720428082605 3.39133175835895 3.08499272863383 3.14717678469408 2.59979625578436 3.48594374074918 2.59979625578436 2.59979625578436 2.59979625578436 2.59979625578436 3.96259276784423 3.10526400266323 4.44343943182173 3.7855263411884 3.04131369721671 3.86250160586385 2.59979625578436 3.90959158051501 3.27177532694313 2.59979625578436 2.59979625578436 3.11530692652306 3.0284462862932 2.59979625578436 2.59979625578436 3.48457547318 4.00785012171329 4.41214750794648 2.59979625578436 2.59979625578436 3.65775448958064 2.59979625578436 2.96285904255512 2.59979625578436 2.59979625578436 2.59979625578436 3.44336746541449 3.32081634279933 3.06791717975771 3.45055086810467 2.59979625578436 3.1839706467237 2.59979625578436 3.5866975655272 2.59979625578436 2.59979625578436 3.37185434725751 3.8918414592231 2.59979625578436 2.59979625578436 2.59979625578436 3.23796702278507 4.06767123087052 2.59979625578436 2.59979625578436 2.59979625578436 4.20033254357196 3.60091484347649 3.90241560980086 3.89274358706688 2.59979625578436 6.38756119877594 3.54082805027927 4.51439758312452 2.59979625578436 3.20491354779203 3.56947890294999 2.59979625578436 2.59979625578436 2.59979625578436 3.37424946298459 2.59979625578436 3.13052693773863 3.03412909987516 4.01221320005555 2.59979625578436 2.59979625578436 3.53794707022842 3.32636466370826 3.23274696978057 2.59979625578436 6.0150380647095 3.89295669596377 3.98788709816227 4.45659818115774 2.59979625578436 3.46429402943855 2.59979625578436 3.0640794104873 3.44518071866167 2.59979625578436 3.40464306295055 2.59979625578436 3.66355359323633 3.21867299731733 2.59979625578436 3.79716551795672 2.59979625578436 3.41956127694051 3.51082790168131 4.98574003949392 4.30847730210854 3.25815219576688 3.64505721057814 2.59979625578436 2.59979625578436 2.59979625578436 3.17666752597553 2.59979625578436 3.36223058634014 3.170552578228 3.79526355007221 3.21444532604007 3.59353171185912 4.05308392670127 3.12734860701425 3.4742952044758 2.59979625578436 3.09747954102011 2.59979625578436 2.59979625578436 3.70421691680118 3.06980125949796 3.50439436163838 3.29609969080235 2.59979625578436 3.18142001825098 2.59979625578436 3.3686302546408 2.59979625578436 2.59979625578436 2.59979625578436 3.3444210447866 2.59979625578436 3.4239887387881 2.59979625578436 2.59979625578436 2.59979625578436 3.62972932026475 2.98900452407651 2.59979625578436 2.59979625578436 2.59979625578436 3.05549889512908 2.59979625578436 2.59979625578436 2.59979625578436 3.48927214962142 2.59979625578436 3.59471913209586 2.59979625578436 2.59979625578436 3.41790356109809 3.08778501908917 3.76822406450775 2.59979625578436 2.59979625578436 2.59979625578436 2.59979625578436 2.59979625578436 2.59979625578436 2.59979625578436 3.2568317893317 4.46601374810829 3.66809214722739 3.11619863125283 2.59979625578436 3.46890406481015 3.11489981915957 2.59979625578436 3.12901589028519 3.059035661787 3.13790827944038 3.56630584808651 3.821954160054 2.59979625578436 2.59979625578436 2.59979625578436 2.59979625578436 2.59979625578436 2.59979625578436 2.59979625578436 3.65463134791335 3.2235071789958 2.59979625578436 2.59979625578436 2.59979625578436 3.37365795353155 3.77222361095045 5.09300822204579 4.0401770088607 2.59979625578436 2.59979625578436 2.59979625578436 2.59979625578436 2.59979625578436 4.55948059476142 4.94041652415487 3.1964791051938 3.33771173039697 4.26530609196729 2.59979625578436 2.59979625578436 3.22145036302252 2.59979625578436 3.19153549401571 2.59979625578436 2.59979625578436 3.17452592349132 2.59979625578436 2.59979625578436 2.59979625578436 2.59979625578436 3.66929908841205 2.59979625578436 2.59979625578436 2.59979625578436 3.86937642451408 3.35595282582116 4.62661209633789 4.38907894129213 2.59979625578436 3.34875050887515 3.08270106822196 4.33902242088921 4.06419099458389 2.59979625578436 2.59979625578436
Manes.11G104200.v6.1 6.57798948008579 3.70064765159346 3.63623345934343 3.33882252641644 2.59979625578436 6.27011510359126 4.8706838860438 5.07217746639781 2.59979625578436 2.59979625578436 5.65826227080431 4.19241878072954 5.18656411877452 2.59979625578436 2.59979625578436 7.42545068813707 5.29107874452272 5.68606726210345 2.59979625578436 2.59979625578436 6.83389691715501 4.84335925108636 5.53265323653938 3.34898337200862 3.36517982117798 6.03152629283494 4.6814385498363 4.5693138666356 2.59979625578436 2.59979625578436 6.07328106353623 4.57710511267078 5.22470397617409 3.61722718869772 2.59979625578436 7.50738226458611 5.52943740549122 5.41080024781407 5.19416411713159 3.15137780479602 7.01060401806294 4.80790572672516 4.64467025580149 2.59979625578436 2.59979625578436 6.37866869435373 3.88917722339797 4.48031411248283 2.59979625578436 3.73724134059584 7.30592820730739 5.41647226694935 5.31618218386267 3.06059267461742 3.58452961246909 7.32110375084506 4.35083210947994 5.26490380074583 5.00657119969731 3.66311783781629 6.84880908252252 5.08580581740484 5.00623189482606 5.50880681331723 2.59979625578436 6.2112643577798 4.58051223019278 4.58856987916234 3.33289544367448 3.14104836382465 6.91260358362822 5.47655914738553 5.01114350333465 2.59979625578436 4.35439551718836 6.60563076887353 5.36125846160864 4.38991045735154 3.29249169049875 3.31752771329381 5.46666304577057 5.26239038397904 4.40127553140933 2.59979625578436 2.59979625578436 5.52564861861782 4.16709846439035 4.64317991614786 3.01907165093939 3.21031646516765 5.94434459516068 5.05204923461936 5.34174828313027 4.31971868446046 2.59979625578436 3.17011221737183 6.63428373336137 4.59127755262159 5.6447500062371 3.2175151466054 2.59979625578436 6.95152676154939 4.39672849839037 4.78638448660449 2.59979625578436 3.32834234306411 7.10905988958575 4.29263107703739 3.8797349496795 2.59979625578436 4.04228330761357 6.9632571146452 4.56492432241868 4.31245819589986 5.67228931414433 5.14984571489726 7.14406692034404 4.70213816759614 5.26791930824129 3.42147577135509 3.43756941520291 7.2743199998077 4.7033075677148 4.75060508771914 3.34493637438906 3.25674191122001 6.7453964426453 4.84608737413698 2.59979625578436 2.59979625578436 2.59979625578436 7.43776429570398 4.86271504110511 5.70759388726847 3.57679875354605 2.59979625578436 7.0323869554819 5.36829125221226 5.49803464103507 2.59979625578436 2.59979625578436 6.99734800404061 4.92357922589074 5.28253112937569 3.10567645987634 2.59979625578436 7.54686280859152 4.1145107302262 5.27753070507048 4.9128248976036 2.59979625578436 8.27989833455133 5.1913157514126 5.54600160852616 3.74371536210944 3.26459823700284 7.81827869482446 5.122390261821 5.7703436163422 3.32259926914112 2.59979625578436 7.33956233064663 4.83589954203618 4.57954258934182 2.59979625578436 3.12023197235027 6.93631621080025 4.77334793407572 2.59979625578436 3.47527778647275 2.59979625578436 7.40575797877371 5.1530290717259 5.91229386114688 2.59979625578436 2.59979625578436 6.7748807606928 4.66927498538409 5.0967410682554 2.59979625578436 2.59979625578436 6.8711565472758 4.65825779789455 5.23143910499737 3.01860929541114 3.13068999412181 7.3777566174522 3.58961275319945 4.66279771156836 2.59979625578436 2.59979625578436 5.69589508310259 7.13178202483923 4.36868048377418 6.19822980229065 2.59979625578436 2.59979625578436 8.32114376271411 5.74711670722698 6.35577078781618 3.69283169022679 2.59979625578436 8.67129184567399 5.18768908464094 5.75003011399106 3.9175075502131 3.6389835974797 8.32448435197746 5.15025970782333 5.74875702983779 3.77367409578493 3.73044051282305 8.07868608107557 4.86697625315979 5.89364056173159 3.41156478748641 3.45964190878352 8.1079600071112 6.15687126602615 6.08769024874527 3.3496085626079 2.59979625578436 6.66899240268147 4.89043882592502 6.89153618262967 3.39145816204378 4.31843382324052 8.62181187140946 5.87583798697903 6.65767271399192 2.59979625578436 2.59979625578436 7.48929486409795 5.0028035853675 6.12719495434166 3.34376290195548 3.05800329061214 8.06518897104504 4.52180790115032 6.27957277231583 3.5030039551816 2.59979625578436 8.43405427898831 4.57606863239926 5.12628576430222 3.34894100460763 3.17150791081674 8.57606330983556 4.24473817692689 5.86981926398916 3.13619888814257 4.09363250266246 7.79968247388427 4.72148762280644 5.61279098060772 3.83472820491349 5.07827029939679 7.80858130228452 4.62518282089892 5.74380013940738 3.68400765031026 2.59979625578436 8.59769999120258 4.60265160308073 6.28060521443074 3.48326144687435 3.4011667831687 8.99563165722144 5.99476583118759 6.19725870483411 3.04165461401528 3.09404548459673 7.75626559014255 5.90077305310675 5.59025662399087 3.07270803269098 2.59979625578436 7.11875257968409 7.03750045385704 4.68399457140049 5.9230218983558 4.21556192289263 3.39696096412707 8.95893715410051 5.02636020699617 5.78177474433614 4.00623011513918 3.67127404849583 8.25776678567465 5.46706019929455 5.66683456590928 3.51666604241297 3.83026908218474 8.47500419982027 5.62897219421001 5.94405796798457 3.45882666299881 4.15569464645512 9.0863647461696 5.51655835705782 5.87238424281511 4.04353705852559 2.59979625578436 7.24739730463635 5.19214508465501 7.0421086071838 3.14105343535606 4.07042310793335 7.13797207650395 5.00236740581517 6.80240015591335 4.25378371594889 3.6214246845648 8.84585899447502 6.17301073531915 6.64018027288263 3.74821834779386 3.45416095825858 8.17699008592225 6.43425368645325 5.970977184883 4.46317171224782 3.41312046559163 8.29333853662712 5.45173832292719 5.95793949956945 3.77853098325696 3.08857273903009 9.38118269452105 5.47472274303557 5.47665470422479 2.59979625578436 2.59979625578436 8.58956345278243 5.43404383360753 6.98064017319403 3.07382630850462 3.69595611578435 8.03893930760439 4.95289935935475 6.32457389968719 5.20192304598811 3.51261602950284 9.13153606016681 5.53024169533898 6.63820550383177 2.59979625578436 3.26109012879803 8.35002197268475 5.43304317694707 5.56087596144727 3.69767045161778 4.12048276676236 8.15216898275185 6.35134981402861 6.60276078612925 5.18309001749618 3.06075262526231 7.80501282615474 5.30216792406018 7.03795381665415 3.68598495281727 3.22380152582246 8.18716140211014 4.82735364318823 6.08219934902548 3.3307332458249 3.10996514328171 7.81958108934363 5.98792590267275 6.2288744046814 2.59979625578436 3.91103305147773 3.09519307076167 7.79079410776521 4.92308023246758 6.07167553855171 2.59979625578436 2.59979625578436 8.04797883087507 2.59979625578436 5.33249162839112 4.66119063283999 2.59979625578436 7.77026479614964 4.72900112987518 5.5019065966865 3.62289993070695 3.07415123844217 7.51281340911526 4.89432715034035 6.8664971313568 3.03367268315916 4.55720408687157 7.6829698423898 5.09033260165601 5.04041186794496 2.59979625578436 2.59979625578436 8.07690789268958 6.01252551607451 5.98071162146897 3.29247100215013 3.50383966973202 7.57489149125863 5.4877855600663 6.13501482293025 3.11784851617552 3.11933717459368 8.24942305325991 4.58037118791772 6.34187047398837 3.12339831546568 2.59979625578436 7.6893251335293 4.93554606478236 5.94486846610305 3.91732859739361 3.34726718077738 7.91385918392965 4.15224025729538 5.59582452109774 4.79808129532899 3.84647826998199 8.68521715079146 4.39134835745523 6.60835396041891 3.05543704798616 4.02214469408261 7.58212600191491 5.34612451753788 6.62089785405942 3.26470865579439 3.21735999960508 7.50283978988245 6.24032898838169 5.78465611103509 3.55185685715032 3.43507825794058 8.04236747679726 6.05197515847687 6.36167478491114 2.59979625578436 3.43303792983199 8.19847371900476 5.39762697827663 4.87133316523019 3.44841520843695 6.08700911194393 6.79339567307449 5.68388267127952 5.72512365490906 2.59979625578436 2.59979625578436 7.85344008919482 6.02803206978877 6.0465591269994 3.02191542271198 2.59979625578436 7.99907053189874 4.29515076735607 6.71685688633298 3.02358893173204 3.47010227507714 8.40610159462364 6.44637382635964 6.29989197600003 2.59979625578436 2.59979625578436 5.25723810673797 8.14005167800365 5.23797605632151 5.81884745742267 3.5995725395466 2.59979625578436 8.00727613365278 4.76200056373992 4.62618026646727 3.23307136903005 2.59979625578436 7.45017726282659 4.87087834565377 4.87504533928724 2.59979625578436 2.59979625578436 8.6024170631074 6.3811581025713 5.89506781238503 2.59979625578436 3.11516147797062 8.27008482429377 4.36336258167565 5.92251195743893 2.59979625578436 2.59979625578436 6.97387555313653 6.81309161568197 6.11523388088701 3.57485221678413 2.59979625578436 7.99129673112533 5.18770779158332 6.67963050800173 3.30109143257354 2.59979625578436 7.1631359163379 5.61230218978092 5.72950950228188 3.0992041201342 2.59979625578436 7.86397736537818 5.98503438531221 6.50422117169939 3.13896247932804 3.35802627900853 7.92352137623692 4.92221076287533 5.30960329743712 3.66946102265825 3.71169974230701 7.86819777371806 5.62772541240381 6.16782904956633 3.1975645660093 2.59979625578436 7.75979808101461 6.34641824644859 5.83812357888387 2.59979625578436 2.59979625578436 8.31810318868881 6.62576316982418 5.83699030743889 3.14717678469408 3.18881389019315 8.06627545411208 5.20965305858889 6.55173361227742 3.20643697917781 3.63770880969205 7.93613858201778 4.592960234651 5.03743461101033 3.14192697751166 2.59979625578436 7.22332323089769 4.85972325403489 5.46441141032474 2.59979625578436 2.59979625578436 7.62339066570832 5.26867265343035 6.05657650317499 2.59979625578436 2.59979625578436 6.49391760335942 5.40929299789856 5.71776815972807 3.33659959047805 3.07812638981679 8.30092850641509 5.64577375158939 5.72569589345816 2.59979625578436 3.29663103898979 5.79116128925937 6.21982734226264 4.66454783934155 4.885205687052 3.45055086810467 2.59979625578436 6.36119672377759 5.43846308275631 5.01656381030215 2.59979625578436 3.20691983770591 6.77575110269072 2.59979625578436 5.01839480739783 2.59979625578436 2.59979625578436 7.36645695030908 4.73865592735794 5.0152355689694 4.20524691174011 2.59979625578436 6.17345167284865 4.69461373825044 4.03002389559341 3.43352024351822 3.72261112057527 7.14032180356562 3.90895219533522 6.02291538358132 3.53953527174762 3.20491354779203 6.93912581983531 3.81388730747409 4.60979870910874 3.3217847703779 6.86390734387042 7.08945573070628 4.67942716470242 5.17054069047542 3.68487892531134 3.77000473532773 7.5934074060971 4.51790326001215 5.87297042473122 3.67953587081363 3.3197901182369 7.77069175030068 4.76870650609778 6.00583835437126 3.22347444536885 3.66867578689213 6.75777327649552 6.26497647261464 5.23829719971503 3.20178576582288 3.48916035503885 6.56969799163349 4.1030662293359 6.00942873906097 2.59979625578436 3.47486106856339 4.75336636520333 6.48924824687045 4.08737162413942 3.86843224215505 5.72440515974775 8.74855869239622 4.78055472681418 5.91988390726862 2.59979625578436 3.65586713919034 7.48369603271101 5.84925975859676 6.03754579994022 3.52837646954406 3.40187214262271 7.26661306435542 4.78377345945379 5.63452315226584 3.64820718768316 3.34182548853577 7.11816990660999 4.95304121358814 4.6576185404541 2.59979625578436 2.59979625578436 8.13830313702512 5.16036276073735 5.19234984841222 2.59979625578436 2.59979625578436 5.86871299220909 6.50185653103526 5.04641143067455 3.12117286708181 3.32868425701424 3.80627578985095 7.11884885465052 4.3355870266265 5.27112002994551 2.59979625578436 2.59979625578436 7.45917325167219 4.31838416587137 4.76533919809058 3.13093185640013 2.59979625578436 5.64873080641169 3.77751581381514 4.77049861871703 2.59979625578436 2.59979625578436 7.0991711894792 4.80446250877255 4.85023011291402 3.37964665561139 2.59979625578436 6.89801739580898 5.39435066030007 4.97368503910943 3.14315768447763 2.59979625578436 6.79075528871686 2.59979625578436 4.88965839170013 5.96501318606564 2.59979625578436 6.62552626993639 4.06308466702469 5.73270943793268 3.8335430440529 2.59979625578436 6.77190895999777 4.52509097644842 4.76769275044066 2.59979625578436 2.59979625578436 6.6135347271533 4.58539841629803 5.28094270377473 3.43229267361625 3.14781871854752 8.40938434777806 5.20715608023109 4.75744479439312 2.59979625578436 3.68333296007617 7.68571985839214 4.18231982885692 6.23370780833681 3.1198917268211 3.1677776264212 7.30722892130585 5.04438892839517 6.92718510713523 2.59979625578436 3.41348554194456 7.54537140563248 6.78425897634192 4.34334864534233 3.15448378042256 2.59979625578436 9.08294054799012 5.55781996619024 6.44408716931694 3.37724948770933 2.59979625578436 7.21146363884318 4.17749285220669 5.61088024143791 3.61108609015459 2.59979625578436 6.58039489001414 5.01959022746431 4.85195063802153 2.59979625578436 3.03374484675826 7.40150134674158 4.9536085618613 5.23431317933133 2.59979625578436 2.59979625578436 7.30813799322001 4.48611201207633 5.95057889295661 2.59979625578436 3.48597486151391 7.89697216496768 4.5602194700769 3.95921223267601 2.59979625578436 2.59979625578436 3.63929620480223
Manes.11G104300.v6.1 5.12461247387325 5.35255809902138 5.03442959790717 4.84441177295379 5.79495373500509 4.27229966089844 4.66603732739868 4.62457522649198 5.80539153257761 4.03643567027412 4.40746016255007 4.62269819367118 4.58720081901529 5.572067813155 4.52812057440043 4.55019152913346 4.14342022304151 4.58180910017937 6.26304532179412 5.31091264058089 4.34490519912131 4.36057313477778 5.10272751419889 5.48345334298845 5.29020927477297 5.03723622187339 5.06515085146586 5.13816834468192 4.03685567412286 3.95820998154749 5.33944391322511 4.72435018432142 4.77121417211597 4.3808250339591 4.31785333932452 4.95409185371032 5.30220908401092 5.10938111651433 4.6688296873336 4.93821106905452 4.89809711787404 5.35324581828291 4.97587766766359 6.21575464588386 4.7347230250455 4.39603948742538 4.94295612317128 4.95326520459424 5.11164510344264 5.17939130775539 4.7941327462798 5.76675463976348 5.04907603819311 5.88022554666099 5.71488227615348 5.27962829755067 5.6486712688138 5.23457856781314 5.52947056741019 5.45992564378204 5.29604794954233 4.422606738002 4.77648826028955 5.50880681331723 4.54040893130107 4.81613460543653 4.69773866510518 4.20269073273279 5.26127616206018 4.61073191646547 4.92962653588821 5.25926273635144 5.98704681093141 4.68113159220027 4.35439551718836 5.62304639731751 4.88006434271033 5.09185086669372 5.55321635727435 5.58848813031212 5.46666304577057 5.06653670784208 5.10871241764768 5.2507136267951 4.67896024049718 5.41027804287586 6.22347424134029 5.36272193422627 5.12042011730647 5.31654733579871 5.41081506913863 5.33864135784898 4.95469163275664 5.02694193153011 6.50522654805199 5.04819513600452 4.56754195180534 4.9128334515101 4.75996250464741 4.16824842846476 4.35440921456004 4.78362963886863 4.45243663337684 4.12154741981273 2.59979625578436 4.3027775518588 4.36776092414398 4.63916737583838 4.43488994432361 3.50485837076424 4.86529173213339 4.62986608478609 4.64031380126429 4.0693963383006 2.59979625578436 3.54772472454507 4.27523653244724 5.33599779776991 5.10896708892893 5.69536937149365 4.82510577316721 4.48992006147171 4.30446576274559 4.57306164080267 5.1885753974585 4.36233901704547 4.56989291873397 4.84608737413698 4.38748088629711 4.88361491259267 4.60083115595009 4.85910388137775 4.94135331100061 4.53697483072694 5.98934663830064 4.54503116787365 5.39950290262538 4.41528649467386 5.01166788807783 4.87951477833338 5.4976293942136 4.72925923337752 4.34692886030907 5.12641984973574 4.96720868301934 4.64686276054402 5.12334396410331 5.14916943025804 5.48646356428594 5.63881424190592 5.47140560541362 5.61016078040009 5.35772586470507 5.42514222080312 6.14623801769397 5.84143585047697 4.60232729675637 4.27892310665742 4.69881519503097 4.8435779654297 4.16040063351204 4.32089507931617 4.96348154944009 5.10307503465498 5.344998807521 4.86825777150921 5.21608138159637 4.43936418267055 2.59979625578436 5.49399470244232 4.7885863007724 5.442618650839 5.81684975241224 5.30980212295313 4.64735506476251 5.44784886840912 5.18927555730646 5.40393099684278 5.37250607439206 7.3090586589855 5.04760998387196 5.20997390357031 5.41229480872299 5.93496699127523 5.94084565854605 5.47592727240129 5.90985294692012 5.69399002192938 6.23722874995778 5.64382903782321 5.89767327554426 5.43546481703586 4.66370130458085 5.06042508264587 4.82095731570588 6.01733366770662 5.56821364880955 5.97365901416763 5.20795227703988 5.67327413291154 5.8630445021356 5.65573337078918 5.41179542997764 5.32451179918941 5.56829704325481 5.95061090600403 5.58907798491636 5.42031271490824 5.09386356057775 5.41753853280801 5.88754492084361 6.087441566895 5.7816567579421 5.49924980135655 5.14377357870993 5.29523587849676 4.52987790719428 4.96882472139912 4.22440829113689 5.23907481829175 5.10870166805397 4.82034735163016 5.20317243902728 4.76135530682777 4.16571518010523 5.60891057474662 2.59979625578436 5.60618505910606 4.72669514704258 5.00316688804566 5.42481067959372 5.15473623887595 4.9591352120144 5.70550581465995 5.05798044854218 5.35370125358236 5.28278461426526 5.26847612119035 4.29155287755991 4.93324858276678 6.00734754882671 4.56891313494537 5.51552174027279 5.20967792198321 5.39655042130368 5.03264348432725 4.46138417071847 4.8895031614982 4.54270422224174 4.56867077013417 4.69864263855342 4.63503451314111 4.32935022253553 4.46097660530446 4.43221597883914 4.53109353597095 5.07827029939679 4.57576371660108 4.87293062676232 4.97925181696445 4.9671993220229 5.11666244280899 4.53086956876037 4.81092034344927 4.35347444668424 5.32668904654781 4.58661628626206 4.71533291012002 5.11465094098288 4.91467353217307 4.83820955917632 4.45580925641567 4.57197925158801 5.49424820331354 4.78579871169383 4.33338898678877 5.2428859636772 2.59979625578436 6.36648207230017 4.786857481659 4.9056195334128 4.69391393473382 4.74920872625283 4.97412694157353 4.32999551397278 4.9080374224931 5.20295260140896 4.27225018223259 4.42815952842991 5.14825987597544 4.47874480446883 4.93278504954547 5.06646270937503 5.4869072459786 4.52031862101447 4.59050040807154 6.61582204507332 4.93931245661746 5.22951712272219 5.34133924434471 4.4752942686859 4.12394203480384 4.5798457793541 5.0474424414885 5.02990520567563 4.88700057731564 4.85726295165965 4.40424514600529 4.45729826722604 4.24548838309499 5.2841527290261 4.68899617880253 5.00478609704045 5.26006479636822 5.30789527603867 4.78236341607323 5.01070106984494 4.56723059774414 5.45202858871766 5.98443702287566 4.66085053026112 5.29864652229803 5.38918940556659 4.62453992983073 5.10250867424428 4.72892716294571 3.57079195732032 4.43748373388391 4.91473236433421 4.22398518139415 4.55346560060422 3.67587378799259 2.59979625578436 4.35650913201103 4.31189073045874 4.98998809320921 4.77010771171421 4.86900923092411 4.22470455400088 4.80649588290584 4.61431718763312 6.47175993118427 4.6359242616409 5.64430880010199 4.71298971188403 5.03333097105862 5.3555189273491 5.01680975351123 4.94015059191711 4.25887140981949 4.77787490200202 5.29199939838307 4.87414220219852 5.03572592487956 4.33316711053762 5.02367428154966 5.92185602608326 4.8557303128943 4.84332799198167 4.95402053346503 5.5642215538946 4.77334747582359 4.28166872174306 5.49777561052267 4.3349465780028 4.60363985247665 4.98310222217796 4.90932230393436 4.82121533952885 5.80662582347396 4.83117549964529 5.74103183902714 5.55734845423969 4.55808838826892 5.27227082327903 4.89608111954538 5.41740503063142 5.29044030356472 4.74462559099984 4.69284410770172 5.58890709440825 5.3648889019137 4.74679198173226 4.61396785109902 5.1137929109278 4.65338758964895 5.23700443787584 5.63008154105327 5.00636872313708 4.31791265464538 5.36539963825267 5.53260901940399 5.23513675831517 4.03287503074016 5.64151449865289 5.8462416881157 5.04041186794496 5.00754732975855 5.35354855332378 5.0940339759444 5.03328053919215 4.74240576037484 6.32263898372277 4.4249266853067 4.80325821802079 5.17257122170844 4.92967051630423 6.1469434083588 4.82318929131848 5.28934310660862 5.0145516921491 5.39370696399649 5.24002368163884 5.32555044507482 4.71004082478178 4.36026219242383 4.41161574131618 6.45193134363312 4.98945893851861 5.03983563613338 4.60138049066538 4.48480630481063 5.62039873627013 4.84453512083966 4.67403531671152 4.45110053787636 4.23780163509057 4.92727210150403 4.61212092128119 3.82574288094967 3.61077221681272 4.14684132631294 5.22312161068946 4.62857636985848 4.97293692702271 4.71309768496974 4.27683660759193 5.23289472717528 5.26032994963733 5.11500550817982 5.50350436757972 4.14343168786469 5.75494871333436 4.29314776859355 5.11018920827839 4.31491873076737 3.89899984455183 5.58664865886203 5.49656357803235 4.57844373556826 4.38217694802055 4.28168050170388 6.01900866570854 4.32644676316498 5.12002225641317 4.48040827933958 4.3261604945858 5.72023697095498 4.7607248736067 5.27125126637175 4.93230833082211 5.33375863677632 4.63643546210077 4.2717697939849 4.98056101522146 4.7850216217993 5.05038689465228 5.64968003876962 5.08688611352148 4.53031553562498 4.79427800519356 5.02679759129077 4.93698961489697 5.20473295535759 5.44515743864917 4.16121752902877 4.88671041315098 4.62618026646727 5.21914161800653 4.7384593456795 5.20179902476467 4.93064163953986 4.91748168036696 5.44578821188536 4.3471033629926 4.34168363524065 2.59979625578436 3.9077996289514 4.7759048352668 4.84957331114067 5.11807210662579 5.53778001788582 5.15627803484098 5.31120613527157 4.73014818565694 5.0699342433925 4.85951938410032 5.01351622426569 4.45643604951922 4.22404722437942 4.98014728270751 5.33782386627172 4.94637574949945 6.00318699806943 4.80747745258051 4.74696761700543 5.546517638909 4.77796544900995 5.83206818521682 4.93946949789838 4.76398701706863 5.07441963300452 5.23892905373987 5.39531406601354 5.26997029033074 5.66083176838294 5.40696947717784 4.54589820248288 4.54464228399026 4.74580561976504 4.3921568441625 4.74552113005329 5.02714471712999 5.49477513827181 4.64886297003467 4.72733238172745 4.85835365022028 4.87136434773359 5.23650417642638 4.83350687476557 5.00060293765577 5.60854269674033 4.61262912306412 4.83279713047983 4.64375245766552 4.89572241058799 4.92208039350401 5.45402442942414 4.75932001714602 4.9867814338827 4.75875710156399 5.03586826653451 4.79623953807814 5.14304728648874 4.92452156355993 4.54963449376279 5.33829627001706 5.1515514813266 5.29684443956463 5.05585308950901 7.08054413064239 4.72116924841034 5.07359656045674 5.90117068172203 5.06881834336726 5.27115751276461 5.68351079839895 5.03511958470598 5.94527312981769 4.63009645154527 5.42911428119912 5.56999347210844 5.0621517019896 5.58212699745399 5.56674794170698 5.3395957317029 5.06235677492195 4.83884336447394 5.20484549552137 5.68798474333576 4.97818304113808 5.47732723406113 5.43846308275631 5.01656381030215 6.86644761063193 4.82044562153253 5.16967155962501 6.36963988807688 4.70824053793573 6.0009977080941 5.33020219228543 4.91633544453321 5.37930023313522 4.84569867863592 4.64478511599453 5.22725027950271 5.10669203883028 4.69461373825044 4.69951179470316 5.44435158063328 5.56633278281737 5.08362443367456 5.24308630991876 5.1262219915314 6.29024149774715 5.41433486862835 4.30304458500816 5.26619435147002 5.27693284972004 6.4538809823449 5.1761890434456 4.93323785282274 4.90596899604196 4.83551694937369 5.72131133199187 5.18528519147804 5.16212567183089 5.79997574233133 5.11340223561973 5.93835025404267 5.72926982510354 5.28336600684521 5.34763235940942 5.41846108490291 4.87180778045192 4.72267716123655 5.06399794800477 6.77708925018124 5.08044861244329 5.28632841843077 4.90286392788776 5.46618679281912 5.05915629965552 5.18579449314195 5.79804900367723 5.36187860400336 5.49840183460247 5.99159582542454 4.5630059322309 5.31973623540261 4.98574003949392 4.90634218050223 5.88326880324567 4.27552575341503 5.71990861591283 5.1227098962819 6.94489795059816 5.87389794756959 5.02890370927168 4.76748184883949 4.5250600410798 6.1738999770848 5.89581007132512 4.52969930026213 5.51101089454722 5.1909062690305 5.12089897952998 5.70139451343051 4.78384054042836 6.86224931214397 5.64344198194005 5.52780746557118 5.36065081936066 4.2662781924963 4.6021955563058 5.01250688051795 4.34345226493752 6.50185653103526 4.87686224598524 5.02711368925452 5.08575857217758 5.44713179717359 5.16451610894685 4.82812511363457 4.89191169475129 5.11328229599291 4.64790232663202 4.82675225921394 5.92930460003312 4.21566885746298 5.65679863538415 4.93005506848646 4.43642341953254 5.40462958375825 5.36056275276093 5.65967346217605 4.89150982604654 4.53764200448967 5.29793261183227 4.30462800738307 6.70499455499604 4.48898384036161 3.98234796672953 5.34440420251538 4.45937492310191 5.11075607002139 5.37325073172936 5.60791019023446 5.43284111539091 5.13117099851941 2.59979625578436 5.170958757447 4.70401693904992 4.32082125737398 4.61712403889502 4.63056285499164 4.75905241092011 5.53843061646987 4.41522054464505 5.57939907572441 4.98108160020477 4.38516601556764 4.14812274948282 4.8320696890065 5.09302536077404 5.72609074767218 4.51817048718666 4.38462034475941 4.11977767050385 4.39384322982396 6.05832601348472 4.71432767896825 4.79376191235955 5.03872892687881 4.8501583977864 4.73738409167653 6.29056067782378 5.01915856386124 5.00556898226919 4.72413198109715 4.61892221554033 4.38737303727359 4.47424454751988 4.75420188625027 4.24175702933032 4.99256636111804 5.21582222721837 4.29824386362395 4.53349783665393 4.18665828284468 6.64566388478532 4.98238337068719 5.0067610433886 4.92340086772703 5.61088024143791 5.75071652264401 5.03099849812825 4.59821179736585 5.18831644913458 4.47640799176202 5.17790351944692 4.64519659486798 5.01146659026722 5.32088087580958 4.35174498044401 5.99601646734653 4.81396513311668 4.76660596012132 4.63476001896749 5.45105310591622 7.71682292689851 5.30431856690523 4.78109344699428 5.04204735057013 4.51943894759202 5.5874801298276 5.82084735897408 5.22603042824775
Manes.11G104400.v6.1 2.59979625578436 2.59979625578436 2.59979625578436 2.59979625578436 2.59979625578436 2.59979625578436 2.59979625578436 2.59979625578436 2.59979625578436 2.59979625578436 2.59979625578436 2.59979625578436 2.59979625578436 2.59979625578436 2.59979625578436 2.59979625578436 2.59979625578436 2.59979625578436 2.59979625578436 2.59979625578436 2.59979625578436 2.59979625578436 2.59979625578436 2.59979625578436 2.59979625578436 2.59979625578436 2.59979625578436 2.59979625578436 2.59979625578436 2.59979625578436 2.59979625578436 2.59979625578436 2.59979625578436 2.59979625578436 2.59979625578436 2.59979625578436 2.59979625578436 2.59979625578436 2.59979625578436 2.59979625578436 2.59979625578436 2.59979625578436 2.59979625578436 2.59979625578436 2.59979625578436 2.59979625578436 2.59979625578436 2.59979625578436 2.59979625578436 2.59979625578436 2.59979625578436 2.59979625578436 2.59979625578436 2.59979625578436 2.59979625578436 2.59979625578436 2.59979625578436 2.59979625578436 2.59979625578436 2.59979625578436 2.59979625578436 2.59979625578436 2.59979625578436 2.59979625578436 2.59979625578436 2.59979625578436 2.59979625578436 2.59979625578436 2.59979625578436 2.59979625578436 2.59979625578436 2.59979625578436 2.59979625578436 2.59979625578436 2.59979625578436 2.59979625578436 2.59979625578436 2.59979625578436 2.59979625578436 2.59979625578436 2.59979625578436 2.59979625578436 2.59979625578436 2.59979625578436 2.59979625578436 2.59979625578436 2.59979625578436 2.59979625578436 2.59979625578436 2.59979625578436 2.59979625578436 2.59979625578436 2.59979625578436 2.59979625578436 2.59979625578436 2.59979625578436 2.59979625578436 2.59979625578436 2.59979625578436 2.59979625578436 2.59979625578436 2.59979625578436 2.59979625578436 2.59979625578436 2.59979625578436 2.59979625578436 2.59979625578436 2.59979625578436 2.59979625578436 2.59979625578436 2.59979625578436 2.59979625578436 2.59979625578436 2.59979625578436 2.59979625578436 2.59979625578436 2.59979625578436 2.59979625578436 2.59979625578436 2.59979625578436 2.59979625578436 2.59979625578436 2.59979625578436 2.59979625578436 2.59979625578436 2.59979625578436 2.59979625578436 2.59979625578436 2.59979625578436 2.59979625578436 2.59979625578436 2.59979625578436 2.59979625578436 2.59979625578436 2.59979625578436 2.59979625578436 2.59979625578436 2.59979625578436 2.59979625578436 2.59979625578436 2.59979625578436 2.59979625578436 2.59979625578436 2.59979625578436 2.59979625578436 2.59979625578436 2.59979625578436 2.59979625578436 2.59979625578436 2.59979625578436 2.59979625578436 2.59979625578436 2.59979625578436 2.59979625578436 2.59979625578436 2.59979625578436 2.59979625578436 2.59979625578436 2.59979625578436 2.59979625578436 2.59979625578436 2.59979625578436 2.59979625578436 2.59979625578436 2.59979625578436 2.59979625578436 2.59979625578436 2.59979625578436 2.59979625578436 2.59979625578436 2.59979625578436 2.59979625578436 2.59979625578436 2.59979625578436 2.59979625578436 2.59979625578436 2.59979625578436 2.59979625578436 2.59979625578436 2.59979625578436 2.59979625578436 2.59979625578436 2.59979625578436 2.59979625578436 2.59979625578436 2.59979625578436 2.59979625578436 2.59979625578436 2.59979625578436 2.59979625578436 2.59979625578436 2.59979625578436 2.59979625578436 2.59979625578436 2.59979625578436 2.59979625578436 2.59979625578436 2.59979625578436 2.59979625578436 2.59979625578436 2.59979625578436 2.59979625578436 2.59979625578436 2.59979625578436 2.59979625578436 2.59979625578436 2.59979625578436 2.59979625578436 2.59979625578436 2.59979625578436 2.59979625578436 2.59979625578436 2.59979625578436 2.59979625578436 2.59979625578436 2.59979625578436 2.59979625578436 2.59979625578436 2.59979625578436 2.59979625578436 2.59979625578436 2.59979625578436 2.59979625578436 2.59979625578436 2.59979625578436 2.59979625578436 2.59979625578436 2.59979625578436 2.59979625578436 2.59979625578436 2.59979625578436 2.59979625578436 2.59979625578436 2.59979625578436 2.59979625578436 2.59979625578436 2.59979625578436 2.59979625578436 2.59979625578436 2.59979625578436 2.59979625578436 2.59979625578436 2.59979625578436 2.59979625578436 2.59979625578436 2.59979625578436 2.59979625578436 2.59979625578436 2.59979625578436 2.59979625578436 2.59979625578436 2.59979625578436 2.59979625578436 2.59979625578436 2.59979625578436 2.59979625578436 2.59979625578436 2.59979625578436 2.59979625578436 2.59979625578436 2.59979625578436 2.59979625578436 2.59979625578436 2.59979625578436 2.59979625578436 2.59979625578436 2.59979625578436 2.59979625578436 2.59979625578436 2.59979625578436 2.59979625578436 2.59979625578436 2.59979625578436 2.59979625578436 2.59979625578436 2.59979625578436 2.59979625578436 2.59979625578436 2.59979625578436 2.59979625578436 2.59979625578436 2.59979625578436 2.59979625578436 2.59979625578436 2.59979625578436 2.59979625578436 2.59979625578436 2.59979625578436 2.59979625578436 2.59979625578436 2.59979625578436 2.59979625578436 2.59979625578436 2.59979625578436 2.59979625578436 2.59979625578436 2.59979625578436 2.59979625578436 2.59979625578436 2.59979625578436 2.59979625578436 2.59979625578436 2.59979625578436 2.59979625578436 2.59979625578436 2.59979625578436 2.59979625578436 2.59979625578436 2.59979625578436 2.59979625578436 2.59979625578436 2.59979625578436 2.59979625578436 2.59979625578436 2.59979625578436 2.59979625578436 2.59979625578436 2.59979625578436 2.59979625578436 2.59979625578436 2.59979625578436 2.59979625578436 2.59979625578436 2.59979625578436 2.59979625578436 2.59979625578436 2.59979625578436 2.59979625578436 2.59979625578436 2.59979625578436 2.59979625578436 2.59979625578436 2.59979625578436 2.59979625578436 2.59979625578436 2.59979625578436 2.59979625578436 2.59979625578436 2.59979625578436 2.59979625578436 2.59979625578436 2.59979625578436 2.59979625578436 2.59979625578436 2.59979625578436 2.59979625578436 2.59979625578436 2.59979625578436 2.59979625578436 2.59979625578436 2.59979625578436 2.59979625578436 2.59979625578436 2.59979625578436 2.59979625578436 2.59979625578436 2.59979625578436 2.59979625578436 2.59979625578436 2.59979625578436 2.59979625578436 2.59979625578436 2.59979625578436 2.59979625578436 2.59979625578436 2.59979625578436 2.59979625578436 2.59979625578436 2.59979625578436 2.59979625578436 2.59979625578436 2.59979625578436 2.59979625578436 2.59979625578436 2.59979625578436 2.59979625578436 2.59979625578436 2.59979625578436 2.59979625578436 2.59979625578436 2.59979625578436 2.59979625578436 2.59979625578436 2.59979625578436 2.59979625578436 2.59979625578436 2.59979625578436 2.59979625578436 2.59979625578436 2.59979625578436 2.59979625578436 2.59979625578436 2.59979625578436 2.59979625578436 2.59979625578436 2.59979625578436 2.59979625578436 2.59979625578436 2.59979625578436 2.59979625578436 2.59979625578436 2.59979625578436 2.59979625578436 2.59979625578436 2.59979625578436 2.59979625578436 2.59979625578436 2.59979625578436 2.59979625578436 2.59979625578436 2.59979625578436 2.59979625578436 2.59979625578436 2.59979625578436 2.59979625578436 2.59979625578436 2.59979625578436 2.59979625578436 2.59979625578436 2.59979625578436 2.59979625578436 2.59979625578436 2.59979625578436 2.59979625578436 2.59979625578436 2.59979625578436 2.59979625578436 2.59979625578436 2.59979625578436 2.59979625578436 2.59979625578436 2.59979625578436 2.59979625578436 2.59979625578436 2.59979625578436 2.59979625578436 2.59979625578436 2.59979625578436 2.59979625578436 2.59979625578436 2.59979625578436 2.59979625578436 2.59979625578436 2.59979625578436 2.59979625578436 2.59979625578436 2.59979625578436 2.59979625578436 2.59979625578436 2.59979625578436 2.59979625578436 2.59979625578436 2.59979625578436 2.59979625578436 2.59979625578436 2.59979625578436 2.59979625578436 2.59979625578436 2.59979625578436 2.59979625578436 2.59979625578436 2.59979625578436 2.59979625578436 2.59979625578436 2.59979625578436 2.59979625578436 2.59979625578436 2.59979625578436 2.59979625578436 2.59979625578436 2.59979625578436 2.59979625578436 2.59979625578436 2.59979625578436 2.59979625578436 2.59979625578436 2.59979625578436 2.59979625578436 2.59979625578436 2.59979625578436 2.59979625578436 2.59979625578436 2.59979625578436 2.59979625578436 2.59979625578436 2.59979625578436 2.59979625578436 2.59979625578436 2.59979625578436 2.59979625578436 2.59979625578436 2.59979625578436 2.59979625578436 2.59979625578436 2.59979625578436 2.59979625578436 2.59979625578436 2.59979625578436 2.59979625578436 2.59979625578436 2.59979625578436 2.59979625578436 2.59979625578436 2.59979625578436 2.59979625578436 2.59979625578436 2.59979625578436 2.59979625578436 2.59979625578436 2.59979625578436 2.59979625578436 2.59979625578436 2.59979625578436 2.59979625578436 2.59979625578436 2.59979625578436 2.59979625578436 2.59979625578436 2.59979625578436 2.59979625578436 2.59979625578436 2.59979625578436 2.59979625578436 2.59979625578436 2.59979625578436 2.59979625578436 2.59979625578436 2.59979625578436 2.59979625578436 2.59979625578436 2.59979625578436 2.59979625578436 2.59979625578436 2.59979625578436 2.59979625578436 2.59979625578436 2.59979625578436 2.59979625578436 2.59979625578436 2.59979625578436 2.59979625578436 2.59979625578436 2.59979625578436 2.59979625578436 2.59979625578436 2.59979625578436 2.59979625578436 2.59979625578436 2.59979625578436 2.59979625578436 2.59979625578436 2.59979625578436 2.59979625578436 2.59979625578436 2.59979625578436 2.59979625578436 2.59979625578436 2.59979625578436 2.59979625578436 2.59979625578436 2.59979625578436 2.59979625578436 2.59979625578436 2.59979625578436 2.59979625578436 2.59979625578436 2.59979625578436 2.59979625578436 2.59979625578436 2.59979625578436 2.59979625578436 2.59979625578436 2.59979625578436 2.59979625578436 2.59979625578436 2.59979625578436 2.59979625578436 2.59979625578436 2.59979625578436 2.59979625578436 2.59979625578436 2.59979625578436 2.59979625578436 2.59979625578436 2.59979625578436 2.59979625578436 2.59979625578436 2.59979625578436 2.59979625578436 2.59979625578436 2.59979625578436 2.59979625578436 2.59979625578436 2.59979625578436 2.59979625578436 2.59979625578436 2.59979625578436 2.59979625578436 2.59979625578436 2.59979625578436 2.59979625578436 2.59979625578436 2.59979625578436 2.59979625578436 2.59979625578436 2.59979625578436 2.59979625578436 2.59979625578436 2.59979625578436 2.59979625578436 2.59979625578436 2.59979625578436 2.59979625578436 2.59979625578436 2.59979625578436 2.59979625578436 2.59979625578436 2.59979625578436 2.59979625578436 2.59979625578436 2.59979625578436 2.59979625578436 2.59979625578436 2.59979625578436 2.59979625578436 2.59979625578436 2.59979625578436 2.59979625578436 2.59979625578436 2.59979625578436 2.59979625578436 2.59979625578436 2.59979625578436 2.59979625578436 2.59979625578436 2.59979625578436 2.59979625578436 2.59979625578436 2.59979625578436 2.59979625578436 2.59979625578436 2.59979625578436 2.59979625578436 2.59979625578436 2.59979625578436 2.59979625578436 2.59979625578436 2.59979625578436 2.59979625578436 2.59979625578436 2.59979625578436 2.59979625578436 2.59979625578436 2.59979625578436 2.59979625578436 2.59979625578436 2.59979625578436 2.59979625578436 2.59979625578436 2.59979625578436 2.59979625578436 2.59979625578436 2.59979625578436 2.59979625578436 2.59979625578436 2.59979625578436 2.59979625578436 2.59979625578436 2.59979625578436 2.59979625578436 2.59979625578436 2.59979625578436 2.59979625578436 2.59979625578436 2.59979625578436 2.59979625578436 2.59979625578436 2.59979625578436 2.59979625578436 2.59979625578436 2.59979625578436 2.59979625578436 2.59979625578436 2.59979625578436 2.59979625578436 2.59979625578436 2.59979625578436 2.59979625578436 2.59979625578436 2.59979625578436 2.59979625578436 2.59979625578436 2.59979625578436 2.59979625578436 2.59979625578436 2.59979625578436 2.59979625578436 2.59979625578436 2.59979625578436 2.59979625578436 2.59979625578436 2.59979625578436 2.59979625578436 2.59979625578436 2.59979625578436 2.59979625578436 2.59979625578436 2.59979625578436 2.59979625578436 2.59979625578436 2.59979625578436 2.59979625578436 2.59979625578436 2.59979625578436 2.59979625578436 2.59979625578436 2.59979625578436 2.59979625578436 2.59979625578436 2.59979625578436 2.59979625578436 2.59979625578436 2.59979625578436 2.59979625578436 2.59979625578436 2.59979625578436 2.59979625578436 2.59979625578436 2.59979625578436 2.59979625578436 2.59979625578436 2.59979625578436 2.59979625578436 2.59979625578436 2.59979625578436 2.59979625578436 2.59979625578436 2.59979625578436 2.59979625578436 2.59979625578436 2.59979625578436 2.59979625578436 2.59979625578436 2.59979625578436 2.59979625578436 2.59979625578436 2.59979625578436 2.59979625578436 2.59979625578436 2.59979625578436 2.59979625578436 2.59979625578436 2.59979625578436 2.59979625578436 2.59979625578436 2.59979625578436 2.59979625578436 2.59979625578436
Manes.11G104500.v6.1 5.97036234766035 5.59714387730944 6.05617907372148 7.04607752104799 7.12109175681815 5.43051217380212 6.69644271469431 4.96430147804968 7.56801745873941 6.16265524868823 5.1603946503703 5.6236695551477 5.62448430970763 6.4661762451134 6.97393511155366 5.61690570374081 6.45916116286895 4.84057715139863 8.03201615754216 6.20559572808725 5.10441290179045 5.99692009097733 5.81818801721595 7.08285827068652 6.84363503914909 5.7454286735886 6.79383389816498 5.09104389732829 7.63733879795556 6.42718951035559 5.80925801674118 6.58922755603511 5.68008002414106 7.19946655264784 6.86214406460242 5.81676767816741 7.44262436362096 5.55746516550134 6.22275559146562 6.9535790508316 5.62145896860308 6.64561810308297 5.97319453516248 8.7964687235458 6.31146772921158 5.19949357061687 6.0978468192888 4.90840603608429 7.37138362239243 7.87124793074432 6.06678496421144 6.51251044526283 6.08840447531085 7.18950288689283 7.58852196312077 5.76368545858908 6.21814094665455 5.82489751917917 7.8982225677055 7.06761461317767 5.29604794954233 5.98467363764505 5.00623189482606 2.59979625578436 6.06655798681803 5.34762504855024 5.68434955378791 5.43902428825675 6.34410627572588 5.83885453655016 5.34181955916997 6.52391848032049 5.86476627275596 6.15908029961009 7.67504143772098 6.19761761709352 6.34182884823985 6.02574071065536 7.43367982323376 6.92275419645102 6.40910495184668 6.73395076078242 5.19049557503194 7.53696757138798 6.1253683390171 5.8821375467461 6.93347423966099 6.2207182830281 6.87029382587241 6.89784998823765 5.32135722923905 7.14235010131042 6.00102052371852 6.45449865566625 7.0281325268453 7.51375959714713 5.06206695261446 5.56033024134229 5.6447500062371 6.70463492161296 8.02861746037152 5.2989088996157 5.18179094869016 5.57435895054367 5.89057866898297 7.2368307967399 5.64443275248248 5.6225283106037 5.19310033660377 6.98719397989016 7.12015516839236 5.26548678128615 5.66367609630178 4.41749325203936 8.36083189821647 6.20979590653914 4.8210551891347 5.84396453019166 5.26791930824129 7.0991315155831 6.18157660444615 5.93451470916515 5.22637866051669 4.24835238576493 6.57759922045582 6.75082315821395 5.41102633645915 6.05392065363637 5.23070429151555 8.03996199498113 6.53312401192205 5.51190622078988 5.93108936079015 5.5840926215103 6.8908048793116 6.97636892880893 6.02542888101705 5.50744135140874 5.30603436910558 7.1941319380102 6.73626636436363 5.82940676234357 5.63309205462274 6.13783987761978 6.43040618676498 5.91788951740905 6.61960448216205 5.70837327723331 6.53276019080753 5.63881424190592 7.3857555149196 6.46972002947379 6.39772194980215 6.09481753912193 7.75300704630765 6.98267704788891 5.87083676262769 6.1828669686513 5.15560696467744 6.72487810091466 7.39367181343518 5.52778116938082 5.79034432284396 5.87763017403888 7.01725327201236 6.58905286213635 5.99132578652528 5.71455891968715 6.92228915010659 7.14493040301635 7.29045054161444 5.57908293284431 6.67774372161914 5.64322722268899 5.97932286783615 7.55244119167944 6.50215923570105 6.4571352331531 5.51485201671086 2.59979625578436 6.13813533297021 6.13478115552322 7.57922383584679 6.29688955522973 8.03349861797005 7.19341606224834 6.62186592422737 6.62918744818672 6.93289692648246 7.36357598020007 7.93866737447648 6.31456330691428 5.385844238342 6.4767526256998 5.91713241529764 7.91171588409869 7.89329758269779 6.32316888519768 6.74524515849143 6.46683626713958 7.51341945808922 7.66071935390304 5.94989542696506 7.03811662082756 6.3903285899522 8.16390193515138 7.84133910645602 6.10560723828741 6.49613948030168 6.28283211030771 7.65586655685562 7.71552701977488 6.40843199275085 6.55179406867081 5.49338271516311 6.17404065464751 5.80276520929338 6.00364299515568 6.06718951564663 5.37792650833058 6.37249174011771 6.22202524644667 5.47101810885157 6.01911461000797 5.73917278826827 6.911363903896 6.31010470239984 6.4038826704017 5.87583798697903 5.52481656481254 7.44441951876121 5.82434329743888 5.47132031873845 6.66849847223929 6.05402290204032 6.81159365763544 6.99037123041473 6.11899975249632 5.40517960920842 5.52761295318013 7.6058759817287 7.45855866199949 6.70945362631462 5.36054309208069 5.42087408874245 6.29499821504616 6.30695787486497 6.01153084792295 5.28895980682889 5.78946164391262 7.12789437191259 6.97098239397233 5.89631726143988 5.66872467239896 5.6867912287189 6.26557048350142 5.07827029939679 5.86865395729138 6.29208088131057 5.63258403704081 6.71506436487995 6.73199152213419 5.64926106101986 5.82513449410015 4.96240489356716 7.06391992822863 7.08691419374539 5.8852758805156 5.59767565338406 5.82345635575801 7.16093809319727 6.39664574057991 5.88369726837984 6.2002337097287 5.80823059964182 6.38059695923152 7.28897415827057 2.59979625578436 7.22024938555679 5.86611508241472 5.39454166921323 7.01179160733161 7.55826236145219 6.08518591765197 6.46380070923545 5.96654935965873 7.18845713960921 7.3620655188897 5.88039134564381 6.78071817900668 5.6088980013501 6.78007209363277 7.1880768667483 5.99905052359081 6.53775432529125 5.3785546700918 9.25720095082184 6.66344251190624 5.98358911771657 6.08816306123135 5.35631974390483 6.92430868346802 7.15458260327767 5.76713606225457 6.71498583998442 6.08114138574099 6.85052294267136 7.21110466320706 5.27859600798657 5.79094404722399 6.27633565086355 7.08923930996149 6.76779336309445 6.75319958824391 6.65413565849196 5.35650123184362 6.64109172072669 7.05883361311109 6.37346421223507 7.59341146895456 5.13355659065367 6.37386882225166 6.28395162129947 5.53652986810815 5.5873058742471 5.35090429537765 6.99221199938512 6.33111963268027 5.84522676327079 5.99261081371085 5.41433523405716 7.37868209326217 6.28297791613009 5.77109461845502 5.49782803018494 5.84403437632906 6.3750486092253 6.69417397311826 5.71164792302457 5.53581889208262 5.46707207655945 5.97506399145309 6.48362785873153 6.24826797399689 5.61965703940753 5.35042297223821 7.2594176021481 6.47297257407375 6.3093202800922 6.05505156653823 5.52049985411364 7.4055694917097 7.82636595053118 5.89391813094066 6.36875414805516 5.5254500399556 6.49221822399737 6.92682729999222 6.08429770920083 5.85767873453641 5.26248328796197 6.51851852002147 6.33595185107269 5.74909780524611 5.7908556557653 5.65652477388862 6.88653836018113 6.88611515255675 5.7710235311425 6.68129125743152 5.64272513117999 6.93783606802976 7.12571380324605 7.62004869335742 6.68330862943743 6.21379714497565 5.71648639571343 7.42088235982681 7.12135344279912 6.30005251196304 7.37495411154645 6.35613486591667 6.59396213479463 7.80090767951714 6.13240918288858 6.48124546467492 5.63329969821461 7.72928700894825 6.78556655710219 5.38698493804424 5.71576612726525 6.350357264757 6.38368192491366 7.73561900028018 6.36576262605939 6.5283234388804 5.73772488101271 6.47346613045166 7.83999482997457 6.26898890395418 5.86745397840558 5.13346058295346 7.9316950609875 6.99347784665428 6.53195963933896 6.39209831270758 5.75525208312571 8.19997178319058 7.46932691338682 5.8513466767471 6.04976034094308 6.66552393244436 7.37587429130937 7.2667064225519 5.94844023457538 5.66554434514564 5.92760138974548 7.32971482434566 6.98469033147655 6.00773272075057 5.77672685615767 5.91700188613012 8.47634839744085 6.55895638961786 5.88268721513744 5.97664981274582 5.99303934119373 6.52679705355493 6.89845865206924 5.64723415491061 5.91528011318544 5.40966622104034 7.39679933386313 6.65621164486163 6.63522126898785 6.4316498463879 5.83954867699672 7.78721413783929 7.75969154092772 5.77356656941174 6.97531550932044 6.3103042686888 7.15124408832972 6.61509957512546 6.22369502596883 6.53580249315956 5.50746789153317 7.53680106107651 8.11399587883629 5.62352719421697 6.69441573925889 6.00471557612521 8.6936207746656 6.94208225812619 6.03906305675476 6.62367127978107 5.70359034386029 7.32023023832161 6.75312783004186 6.32703030503884 7.00744420466731 5.96555106724397 6.74338949679661 6.82477507412521 5.9639438650104 6.17871025551755 5.73854735901932 7.48222282957994 6.22037470918516 5.57361859195016 6.01158522766408 6.56720440162043 5.56146954079924 7.36541015762455 7.65230561226425 5.52887351006905 5.2494968473517 5.06708638173019 6.26539712771953 7.30443258221643 5.7254796444446 6.43387282315063 5.40342157934816 7.94885530070753 6.15162309100921 6.3473412822662 2.59979625578436 5.39464210389906 7.79145247582313 7.16990248345429 6.25287078161052 6.72022017196353 5.90804161686026 7.58005539049593 7.06471335704211 6.32947483818028 6.29933202871637 6.35467025950857 6.46602135244657 7.40702043443816 6.16664377073095 6.30162494717906 5.808511063927 6.6771889824779 8.09773193811129 5.28175243170012 6.50941927030708 5.37549036009001 7.23406772461472 7.29023200649124 5.88603006219302 5.62696071169864 5.6363041609987 7.66503459483872 6.81871623550476 5.78149050709884 6.66044224482779 6.2954025871608 7.67086780557061 6.9473603863645 5.6538583762797 6.1459752106823 5.8893559735031 7.54822676193395 6.32548464821801 6.20376286394036 6.71015430527793 5.80938798515928 7.80972572522656 7.37326910277652 5.88722259689681 6.3546944058611 4.92080284143237 6.85826339086394 7.22083511837529 5.90419703940516 6.03867824330726 6.06105436779405 7.31048388697977 7.43870678382781 5.33379953968864 6.30963499474026 6.48143344446406 7.12977740918545 7.08160171033512 5.95419369686904 6.28609488535313 5.58617876420381 6.50345277956178 7.17470132854617 7.81829920017742 5.63564687671827 5.9463561324983 8.17269673464711 6.93218573295952 5.5914335076938 6.51872461651618 5.57960990851904 9.12881299224689 6.82462293159025 6.43779460860532 6.13869061836916 5.88195137782959 7.41557294842394 7.96937104357936 6.71191435009087 7.00053802229538 6.56133979409206 6.32036230845678 8.29284092318984 7.86950480920653 6.69290648563176 6.52270881366998 6.04714775127529 8.79916755862475 7.05289618979772 6.27485367187003 7.96147858579966 5.71567295226019 7.57297134589313 7.73373086681739 6.1677997684402 6.63081789196952 5.40084835887871 7.16374785062047 6.95626832006235 7.039917562911 6.94510808837018 6.20742114387984 7.80236237188482 7.97359755407301 6.26347206221128 6.6134938882081 6.11210181444039 9.30571715922362 7.70671759086077 5.97077640737302 6.99056139731974 5.5307359153998 8.60257075259685 6.8527533744472 5.94715635287373 6.86229376456847 6.40539296976829 7.91339864054533 7.58224853444024 6.67753274183341 7.41961363662516 6.63940260700114 8.08560317679479 7.71968041965325 6.04194941261578 7.36276599477936 6.22184197440506 7.67314552544059 7.64385316756122 6.75777327649552 6.26497647261464 5.95869250857362 7.5428703030693 7.82487971539953 6.82585614426788 6.55157003051965 5.72250702710484 7.35477859826156 7.81159124672987 7.18955942456894 5.99159582542454 6.16847307301605 7.33825055727474 6.20533532725241 6.25832832130564 6.99361712669079 5.72731150922814 7.77052614979536 6.52950737970888 6.83159271537088 7.81442379283768 5.77481682090605 6.58169466136399 6.46935651216461 6.91731836359785 7.18904229079949 5.56212597961468 7.90334844271025 7.90590265221945 6.02551696034511 6.87546407328455 6.22921297472494 9.07327996512057 7.28789216814691 6.07727109792248 6.66301599279757 5.73594365153784 7.1067788954326 7.5586980760149 5.76531239474451 6.50185653103526 6.23060800664626 7.63826763483124 7.28279055808627 6.90246896304293 6.95535774348358 6.34742067266727 6.5477164744614 7.70821793681008 6.80682868690951 6.49681521174734 7.85253031847693 5.3075876398233 7.62988620345217 7.11612462883452 5.4912900075381 6.87428815265564 6.75942995442405 8.18562982425383 7.27885069813658 5.76166857074947 6.12378035863424 5.11075784156007 8.36858534477892 7.38050138286088 6.44486958662199 7.02432007940444 6.42993452621397 6.77135276261853 7.34832326734325 6.60588983659084 6.74888796903141 6.348726157123 8.71246970120306 7.45686265342531 5.99993336832233 6.6719800383409 6.51934279167517 7.10285256756443 7.27471961229469 6.96804044289126 6.41123431239023 6.87851281901125 6.73665249852319 6.75219589442868 5.99073460314248 6.49316217531645 6.538917608022 7.60398618910637 7.28715117474547 6.50215373579513 6.20110564424099 6.4087591452798 7.567983776115 7.59607245416286 5.98195042920629 7.10108422364965 5.8190591929369 7.29310192640945 8.15078658848076 5.09909668427272 6.74619441663838 6.16245843067076 7.11882134940472 6.17664690703412 5.4466300609095 6.74101074381997 5.00907677466464 7.83785846797401 6.91013937164995 6.1291066288985 6.48458064525372 5.7213121247896 9.88059088076093 6.87965537059188 5.98175266303903 6.5373999971159 6.43789717432484 7.19298374105925 6.3879041772085 5.57466093053643 7.09417120036305 5.70957554951325 7.80474315396323 7.15259820084377 6.54330043653082 6.98754511638949 5.72974295959644 9.06287760723789 6.20841279038599 6.11924497022634 5.59328853148968 6.41399793346033 10.6193516948697 7.89806004127023 5.84372273211737 6.27543210861137 5.09678667923318 8.27555839895742 7.66828581790451 7.21969606549896
Manes.11G104600.v6.1 5.72484159395232 6.42256737763536 5.86541087066809 5.60772983154051 5.59028185081268 4.47952579425886 4.77236254780072 5.26515023751707 4.71969706634926 4.47340940067335 5.10947817524955 5.05264370876939 5.01510144220092 5.01313701025272 5.27676974426823 5.16702246181639 4.64765246602594 5.91877398561206 5.03206727848914 5.65113629306289 4.42859187535835 4.62469494447679 5.10272751419889 4.34688391558484 4.67415392566167 4.89783290464758 4.73597883932574 4.24509506410378 5.30322636384228 5.16535132563072 5.43749628097389 5.41494562864626 5.37075684083652 5.70781856356127 5.42253030621261 5.2441286577524 5.55906455213682 5.55746516550134 5.96614456233831 5.25048184582911 4.83701052737507 5.04228789964076 5.11493609232955 5.17736881108698 4.90472248966492 4.96490941262813 5.34096822200716 5.15751361822364 5.59434715750691 5.3805524019804 5.54747554649483 4.81483253646887 6.03494658805264 5.49143245580704 4.66406729839646 5.56417820166122 5.06684326123096 6.03000933488551 5.36143321761932 5.62267830941157 5.47598109331524 5.08580581740484 5.59666691661395 6.32364397525139 4.65589828743827 5.40910719810853 4.90454774928276 5.25118755415312 4.74105906629924 4.81152783008458 5.38080059118671 4.64706332687044 6.31662811832787 5.8166066397783 4.35439551718836 4.70942443723779 5.03583579443675 5.29387396671014 4.87740182272703 5.46666915967192 5.39416711912797 5.06653670784208 6.13369479930452 4.98770872842953 6.35453493279257 6.88692030555723 5.68504068432848 6.06707153514496 5.1850234480477 5.59324064838605 5.68511125832363 4.45775976468133 5.42355244046568 5.30398319291616 6.50522654805199 5.1722369488029 5.8872351473653 4.85993842288414 6.35549164288494 5.1901039523691 5.8599565147175 5.5105305045463 4.69895455014644 6.64106240340853 5.12862405186618 5.42112359264168 5.83780261436503 5.53186697113951 4.81418885309928 6.09342069961418 5.33879950177717 5.33604986169922 5.17435559247127 6.27502989525861 5.67228931414433 6.8094524779583 5.65634947639646 4.93634759946383 5.56999816654652 4.75060821551022 5.37045671106812 5.36404594423438 5.07360633165772 5.79540064308193 5.55975176879025 5.34458239769619 4.93956872867058 4.95871747072434 5.74645839569592 5.82646578795015 5.62038607806208 4.85910388137775 4.6897793065555 5.70759388726847 4.6496055046137 5.0624432846751 5.39950290262538 5.15781048340009 5.57283494667035 5.73319910131925 6.03907190410783 5.27807730291715 5.0704344912218 6.01843095197561 6.21197018015573 5.88275793194157 4.80399080689754 5.404738748308 6.21104797107273 4.9128248976036 4.95330621454388 5.27757922726541 4.9673984646893 5.91086897939497 4.80061571025324 5.02745918059605 5.01625765507973 4.81245873796656 5.60067534849084 4.92286792421397 4.82826932289707 5.20175100940348 5.31817321557137 6.04860245589792 5.56737144877813 5.37652436172952 5.12670912108073 4.91275830355912 2.59979625578436 4.79052785317983 4.89299981463158 5.04663903152174 4.80488400789421 6.43207265009968 4.69289133929722 5.11025427514525 5.36812419079688 4.66927498538409 5.83584876505803 2.59979625578436 5.36230158134544 5.23281839965968 5.85639953896509 6.20124927641095 5.77259458668319 5.70315674058382 5.68487065716025 5.75951070200304 6.48073488513643 5.62758243916687 6.15395165668942 6.0324922981552 4.58767334559151 4.36868048377418 5.65675462315231 5.60347875928705 5.82716584911573 5.45208017209715 4.72175292455415 5.94691694853852 5.80708078769722 5.35328586617719 4.74882019684402 4.86411625820953 5.30173004624146 5.52864326994927 6.17057412973115 5.00064046228235 4.87552060325858 6.13364538729643 5.14839013390328 5.56656500644858 6.00032266170784 5.36032258432976 5.0132517249484 5.31365277474793 4.94929945852205 5.08545570826288 5.63783822190466 5.71183437028459 5.68940404278684 5.67116296035784 5.30980468243236 5.49912093753209 6.62921497648562 5.76810365444339 2.59979625578436 5.65633735518152 6.22104387466086 5.84863317274797 5.58385300218585 5.56987556072403 5.5743240092791 5.78216247416831 6.0351249419863 5.80646505479705 5.51900794160429 5.68420643852466 4.65462856920226 5.43969686225392 5.47359799175674 6.04938320562997 6.39973744580075 5.82246586997583 6.35470120243542 5.33875251339571 5.67091968739279 5.09675842049776 5.51129300073428 5.86981926398916 5.72704842311039 5.26259217093313 5.48042901586487 5.18146284572153 6.18047389121845 5.8751563901521 2.59979625578436 5.15296601957132 5.26212542217945 6.1776864999855 5.92009687125815 5.51914243108542 4.94744357183592 4.81092034344927 6.17613317413254 5.29762652538741 5.27349557164745 4.65771150862008 4.96157847286331 5.36145543963528 5.00839687463445 5.15043897757262 5.19585840135244 5.23569549093468 5.04305434238934 4.65076715593565 4.86166114571362 2.59979625578436 6.01521956681878 4.57221274962944 5.3421690869443 5.04144292771375 6.64431472379383 6.32928680996072 5.63411956080624 5.60146787852375 5.56008981870858 5.64070164410514 6.22100417339414 5.48878796726401 6.01679211779266 5.66229904936761 5.49281227036989 6.2598550824896 5.32923779900809 5.77464654372157 5.40064079846631 5.56470978322018 5.72846692048709 5.10931149168591 5.91791051185467 5.35408223429218 5.29182245627128 6.17537125875118 5.33713084975905 5.23095709888855 6.30371551171566 5.84725927422452 5.03947276151777 5.32868471070745 6.0913769136026 6.22258411542934 5.1225447315434 6.4926618356132 5.26102995582748 6.07353383180879 5.60937064835291 5.66673796942909 6.37346421223507 4.31184599183459 5.73386920297825 5.72394608451563 5.72716299933486 5.90319789358847 5.78759777288592 5.79481113053196 5.41364927955368 5.55985378347197 5.43872761282451 4.9918437453765 5.28058556326192 5.92994553835924 6.28297791613009 5.66535689042422 5.1711968657875 6.01007661847109 4.80632969274538 5.04609806640519 5.12846213750873 5.34178185247602 5.523537890515 5.6412672651565 6.00536026549271 4.31740953134203 4.71298971188403 5.89108103538952 5.21834944762796 5.21158959849062 5.75788236987989 5.00228208208766 5.71164167256223 5.92779903652866 6.1237605728341 4.98515541100544 5.51778962376739 6.18489154967414 5.98426508490193 5.71749999138035 6.32983870473805 5.36881538570789 5.67984771474498 4.69086339804296 4.61135382637273 5.00686241839981 5.3916554195306 5.91046163424134 6.35081102473502 5.7640110905865 5.20306624579715 5.7822339873562 5.76631607541483 5.52658215495812 5.34738664413125 5.32482919703302 4.49257375705548 4.27823906530478 4.9674248830302 4.93625082866863 4.68245599163185 4.69284410770172 5.38850518474675 5.70414855149599 5.20857620185154 5.96277461900101 5.36535800262202 5.67444743004772 5.0589744712975 5.74292022827533 4.77137762495061 4.87747097995658 4.85023174092092 5.53260901940399 4.91856318152138 5.98784590099395 5.44422092105974 4.4569336025263 5.43252441076611 4.93105324498025 5.1026454661633 5.20163370714372 4.59668652736278 5.65957839734665 5.68068240293142 5.55465042867321 5.56915394581333 5.17257122170844 5.59031905052767 5.64688237152252 5.8871417662582 5.11362114029066 5.24123023031373 5.79059128925525 5.64792703404764 5.08919785762401 4.36782934893257 4.97083940267581 5.5740216872052 4.50418565062321 4.86631395052736 4.46240418452678 5.096784705555 5.08780596532073 5.67560351363711 5.66133665073418 5.33293815461231 5.66060492201879 5.77896684087083 5.83818411059043 5.78370189775168 6.17046696033635 5.28871052088743 6.12864005504548 5.46123036038964 5.21231358189395 5.86391689797488 5.05792309694153 5.70796928666012 5.68807766303787 4.83791381149758 5.54612569331165 5.52726947848392 5.04169860347508 5.41032697185503 5.54471101299358 6.55323481165597 4.91438358914788 5.62930455399446 6.58387585938447 4.44031529644625 5.54213274318952 5.41743340549544 5.61149970586819 4.87826982219264 4.86712053542696 4.79357374935501 5.21698974112947 5.6091159916547 5.39536755786827 5.025281239016 5.88277510749773 4.84565409010181 5.24195907077523 4.90015744882937 4.89919654671765 5.87076810049701 4.66426522719269 5.73854735901932 4.46627683575846 4.86895165137084 6.03849397291989 5.00747416536259 5.02679759129077 5.30349957129607 5.34911848605458 5.76813358617185 4.72103519680551 5.40013058853013 6.70826810329572 5.60755883734921 5.77782005788205 4.98665836267364 4.8399548361119 5.43233942086099 5.10377912935178 4.55200129550066 5.78925321801379 6.3811581025713 5.39464210389906 6.18908726676139 5.99845944196014 5.71088756826127 5.69089978345558 5.34268396676549 5.4017431985669 5.7435005002379 4.47848039694214 4.43339075115773 6.13373848590565 4.8617109689737 5.19827687583516 5.76121046925961 5.18770779158332 5.808511063927 6.45399184176776 5.96086994555181 4.52665441692634 5.01996847623178 5.75020795871262 5.3686196271516 5.73669600558251 5.76550887946521 5.44805965908178 6.08618198865774 5.59077982301377 4.93675978597759 6.06038250221934 5.23315185339247 6.083107362171 5.53007248720465 5.30615078576301 5.01039363950986 5.08224447985404 5.74204627826137 4.90194626781786 5.42043484616301 6.25751555580982 6.22488550905357 5.36971656214073 6.17175938890886 6.08176575487273 4.33016117666378 4.62449846119442 4.88601092789083 4.45481154380701 4.64375245766552 5.1650515925038 5.69609286033195 6.26199286016546 6.50977350604083 5.49678623354309 5.15174220951472 5.59093045700631 5.64995894422551 5.17900314825546 5.58433444206252 6.24722413425617 5.33829627001706 5.82175817661133 5.48482095179109 5.33272023905533 5.88264193971431 5.14300613675505 5.78461211532758 5.26821385972505 6.4530163254215 5.07791248516688 5.79734186573727 6.03459044013155 5.27208966394345 5.39877344739721 4.66964406816034 4.83242679620965 5.79334375891002 5.07146061167586 4.96028366142997 4.83868557544178 5.4349329039541 4.00114667373115 5.30465896455789 5.41705731487075 5.33421106317274 4.62906743223544 2.59979625578436 5.05019430775071 4.89397173709456 4.76079776172895 5.57900626901066 5.46596920696739 6.24604973694954 5.07825531006054 3.93578000728084 4.85491806194503 3.90584824587373 6.18826301602665 5.07507150114494 5.18662225491493 4.42085596073655 5.26725010543894 4.47372270830625 4.88831607849964 4.63221355153697 5.03241089090935 5.36782322939778 5.38116759682743 5.13152559850499 4.75465488255646 4.89955588548687 5.66836118067392 4.92572186039289 4.40907613617577 4.84485763444975 4.56428816986309 3.76160045208017 4.89284100622423 4.69955162925969 4.86360446955157 4.70080269948631 4.32364185819135 5.49409401358583 4.9003439111039 5.02572850332997 4.91755522636395 5.14475404896656 6.55653274473012 5.55496886190211 5.21944081188779 4.65794199557539 6.77708925018124 5.68096470955578 4.80440798881761 5.12289290565208 5.22015874553754 4.55583090558644 5.84435848347974 4.73339472918344 5.18620522892672 5.67791369431432 5.99159582542454 5.77286992313105 5.40916357362287 5.72440515974775 5.08532110175371 5.3019577835399 5.55685932332553 4.85901635599342 4.59625364821975 7.04991150410253 4.66738241485045 5.45147283072295 4.43918929946912 4.5250600410798 5.09511601914233 5.15661387809233 5.48576748209509 5.14295239634672 4.93520929937797 5.82368004196498 4.87193830438777 5.30782383593227 4.61035451959304 6.19160642299441 5.52780746557118 4.51403099658205 5.12406427787129 5.0590703614244 4.43986550624374 5.59438611742899 2.59979625578436 5.04641143067455 5.79395246808421 5.73658658847852 5.02496380398442 4.77019094424234 4.73737966324683 4.9424763205101 4.28953953929584 5.21235203476809 4.9433912890992 5.36860663719731 5.46396466302965 4.72938301656167 4.89858587031411 5.45754975385471 4.54585008773222 5.11122140458046 5.06628662601602 5.17669086190676 6.03273411378239 5.49072148395639 5.36539778343967 5.11506058665621 5.56222989347428 4.66432271997277 4.53229041055596 5.68066696952242 4.37840394729619 5.37325073172936 5.60791019023446 2.59979625578436 5.13117099851941 5.50035941480492 5.34308268365925 4.97369055479796 5.183133818532 5.28580426641397 5.63959250102377 5.54967599719331 5.02387040058576 5.20562905569052 6.36184755480741 5.57436241675078 5.00173496876069 5.75766215450593 5.03969586030573 5.84936419271658 5.25313575882273 5.54686716648942 5.87910304532673 4.91057695698599 5.45453837053406 4.92690869923493 5.88948527472184 5.67839156407997 5.18714482942358 5.12292951098428 5.40310577358304 5.0824571991209 3.91072334621585 5.35138297809435 5.64881114871229 4.51198681403741 4.43605648542098 5.6747499157919 5.55573659160172 5.49212560812764 5.33061401035561 5.0307910107541 5.69805603692526 4.60195128671307 4.65856445445995 4.64884908062328 5.97072415301576 5.08333886790613 4.36670278574688 5.61088024143791 4.58737275720503 5.31725591148359 5.12500895707684 4.47014841676651 5.30832404336092 5.69425912617259 5.27826057293646 5.26095830911998 5.22070724389515 5.18374802559925 5.68094340470233 6.49494497782133 4.95226292143944 5.02578403299765 5.29728547000959 5.51456485254429 5.04609642739144 4.2086986644918 4.80467333435708 5.35820285179037 5.54538333030994 5.22583539418059 4.85423392920911
Manes.11G104700.v6.1 4.17183998077708 5.05501740459808 4.3707633545983 4.32520715830245 4.36459923229202 4.02067279250175 4.11794181036883 4.71814051372388 4.49227912925741 3.89462144677541 4.85305591947628 4.38305320920226 4.68474164205806 3.77649929472813 4.08606156643236 3.92863505642227 4.0621477221369 5.05673170833259 4.30500120005423 5.40409699044359 4.15760632150098 4.5426955421875 3.96294581259982 4.75059156813578 5.03725754256986 4.2413681911443 4.56488537596343 3.92507092375754 4.56231834553539 4.33779210971222 4.08082635425553 3.8483672408052 4.06471720172665 4.52989535021608 4.91804535358347 4.22975881394722 4.21962495871601 4.16110391583899 5.08086315233555 5.31852371533803 4.20225093131504 4.25515375182764 4.19564579909757 4.52794582638383 4.60766517298189 3.90826536514674 4.23189972093903 4.41505329041512 3.87333280002639 4.57319839656107 3.91442276629907 4.08955849930752 4.80709561830109 4.187023456859 3.79492487585658 3.9304637893889 4.46554451359562 4.62437017523569 4.12874089926233 5.10036657623021 5.14375562000156 4.422606738002 4.44431378888064 5.50880681331723 4.85984634985312 4.44026838554202 4.30704048787747 4.58856987916234 4.17702205997925 4.81152783008458 3.91911997008639 4.34198766508622 5.68326182905743 2.59979625578436 4.96354976747314 4.62490631543042 4.10954521212555 4.88637873366677 3.29249169049875 5.12131591024853 3.62413774721054 3.23212901003371 5.30466563467504 3.91343157594147 5.46366215150463 4.68656184688355 5.16891163731047 5.62640077995656 4.36857795049092 4.46110020918688 4.68425405283074 4.09263583055816 4.87783411905531 4.9568465805822 5.6713578930303 4.31266839828298 4.87590665811482 4.48757052936941 4.72909417749251 4.59353748671026 4.5472611355506 4.94146561712466 4.74303147123863 5.02245443786946 2.59979625578436 4.85879935017883 4.94923992417361 4.83546213211267 4.35884851362683 4.04138482910325 5.16866993965856 3.9432357747821 4.15371096450366 4.41749325203936 6.50626143573854 5.03126937615578 4.40516024374128 2.59979625578436 4.87978138744958 3.98810965753994 4.89781519991024 4.89312321883231 4.90133152106209 5.28904716822081 4.996190419677 5.81326979128816 3.3434653761842 4.05597743526231 2.59979625578436 4.74021673080822 5.3058668623484 3.74662764509982 3.43400258277707 4.75247897830677 5.42753588131463 4.22400499039403 4.0977347290974 4.25423516625649 4.97463346807464 4.49565610283801 5.94214853352286 4.07462871031075 4.39475047582932 4.77767531044133 5.8624470248396 6.03440472043372 4.30603269337491 4.41848492254849 4.8716593879854 4.9128248976036 4.34615749599936 3.86044642301347 4.30013684981934 4.57605143148454 4.80061571025324 4.93425546416907 4.22570242623617 4.1372599651896 5.09913638653142 4.71490156936753 4.77525448793604 4.32089507931617 4.4179045317303 4.49056645997474 4.3042054856687 4.78324916144624 4.40884519426515 4.73605393976758 2.59979625578436 3.47527778647275 5.03568627277779 4.06225761433274 4.26216570186508 5.40096106909245 4.93705525985195 4.40445798339019 4.50598838802153 4.84384907944829 5.15652411680857 2.59979625578436 5.37976608843264 5.11456860494377 4.18640786031237 4.9311377260916 4.51500168006794 5.23709703082262 5.04135184214689 4.87110169339738 4.2319048997389 4.42233986443056 4.99059069841208 5.04010467149915 3.99373237159987 3.74313883194286 4.77974573507044 4.42932126116628 4.337354248113 3.88416189838781 4.72175292455415 5.81021659407723 4.36136542886796 5.0730900382247 4.13995550782958 4.55590048430871 4.81147924616411 4.28774770741109 5.27643210607632 3.48186864689569 4.57171036762604 4.66253886756947 4.67375300693252 4.23166344097164 4.17007092440641 4.3581191834761 4.89887192474312 4.57808846991452 5.08573840997224 3.77406851515128 5.19878403319461 5.45142031479914 4.28131179024667 5.2468463544349 4.02656746264684 4.1096085867228 5.19785488567878 4.62478439745239 2.59979625578436 3.87965913939567 2.59979625578436 5.21171960845851 4.70092981522511 5.25839299418504 3.74610372025746 4.33189465512214 5.27081693361868 4.04329959410607 5.30600796257472 4.9514363774949 3.89075266049934 5.46962418551785 3.69747997952202 4.86196373747894 5.1337670394554 4.17389003133873 5.37179165217382 4.78157264737351 4.31647621367309 4.42246626272989 3.62465870022392 4.68538745603785 5.04669394627697 5.39306020231958 4.66602826121674 4.36052567664624 4.6039438983196 5.08109013077884 2.59979625578436 4.50798479355123 4.77939764540552 5.37945619535374 3.97949785204621 5.19247410384954 4.66414990859862 3.97627155849084 5.14415721128552 3.61488002674324 4.94292986593766 4.59738472549491 4.74165541195925 5.04091160755162 4.45342333570481 4.77097013898813 4.17047180380263 4.49530997324486 4.82082105294907 4.22520729982107 5.19456457699869 6.23259248789457 4.25161846552987 4.36054307813705 5.01174413806881 4.47768400667064 4.14025566319483 4.52075208237962 5.60487218590928 5.01044843857784 3.82908436506429 5.12400951607338 5.55140092904837 4.52649046610925 4.88744991670051 4.53603268979734 5.18610910404754 4.53057357960444 4.62759890784748 5.61601422427408 4.7124185258634 4.90433371470789 4.18763574682705 4.30730283440983 5.00187321733403 4.51621031393093 5.24059184724095 4.99671329613338 4.98610834796475 4.82977676951295 4.81154546982179 5.68968260691032 3.22373713132186 4.51137254672226 5.97716339026062 4.68899617880253 5.59502040230073 4.37865523253573 4.42876271274902 5.13945738468985 4.56881824605895 4.8246547429129 4.34424842228874 4.45645018623773 4.00996550861113 4.04691236581746 5.20331876114363 4.9642621404597 4.67311402613402 5.06084245995439 4.54739245581845 5.15709090425703 5.15792831250424 4.51320655967709 4.35639068565717 4.51596221078483 6.28297791613009 3.25434752792638 4.14732887725575 5.28273960487515 3.64174100201881 4.9155322495772 4.48798103486455 4.64167995516409 4.66758388707708 5.6412672651565 5.73466615395654 4.02754722630839 4.46522792227272 4.7711030284541 3.29842715226595 4.42128937506993 4.29401151045846 4.20412999609643 4.97483715389124 3.97016073246353 4.49095375288385 3.63688284357859 4.93713573728929 4.81697531174026 5.33678107421362 4.52416768822711 5.31401199586067 4.99743162830923 5.29945159784469 3.44886050587142 3.66470869978415 4.01865393054391 4.88453505264455 4.68751501040096 4.37013922860446 4.65652744434901 4.3522844964648 4.78008077094603 4.96991866754707 4.38373231035097 4.39964156095686 5.12479634366944 5.13409239732633 4.18577573754437 4.42999634919622 4.40525273669117 4.13084063479742 4.4597410266447 4.56720164820809 5.04139332678093 4.82711216081377 4.51340299503785 4.91579978931395 4.93267775807833 5.35680129291319 4.30773235862993 5.35701957578819 4.65292702630069 4.06957312268333 5.53260901940399 4.50177289683727 4.03287503074016 4.01045299094412 2.59979625578436 4.85818624890314 4.3123881948452 4.79436101604672 4.91463968380888 4.59668652736278 4.93047090773578 4.09566998091808 5.47569211030271 4.90253390827929 4.55268857491704 5.75525208312571 4.23781596648324 4.90546338690195 5.03644276025415 4.29149192570018 4.93431369674967 4.70332573364266 5.48915818664228 4.63276571442267 4.30283444605941 4.81963759412082 5.02978518139039 5.79592807061077 5.44189141938053 4.84123428967278 4.8872432887045 4.79808129532899 5.51463782315069 4.70911467679486 4.6650759541454 5.71995566331532 5.50649794094037 4.90963415798934 5.03062597822267 4.99554342422685 5.44992758344743 4.90200810947522 4.72948507345007 4.56817000897175 4.39490688457511 5.35068389992715 5.12059371886569 4.89197309232473 4.93461809792991 5.05420234482301 5.44960925295057 4.95008480937039 5.2550615804444 4.82994015631183 4.63393982220408 4.87133316523019 3.20412094079488 5.06987449001038 4.48950501400063 4.7997480644467 5.09100787901007 4.75388164065799 4.69908024514783 4.48110040514073 3.92980722099449 5.08009301395452 4.72317986567038 4.86621392480496 4.38710508913182 4.54476455891429 5.71904128052507 4.34528787294245 4.55095624437467 3.95969944353903 4.45865530245243 4.7852230421036 4.6207038858183 5.1431834687912 5.89199732842965 4.8508759310111 4.52286384679647 4.91198674352648 5.00852165908514 4.84720342817605 4.16121752902877 4.46947258608016 6.08365009090648 4.90133923507008 5.1661882040696 4.61163739126946 4.56199024695882 5.03725054978036 4.10111300388802 4.80801168131959 5.12877388407023 2.59979625578436 4.90003183060832 4.84482529626464 4.52595472502086 4.90747521066692 4.24543657980493 4.04319652954833 4.41262461069883 3.79310751526196 4.40103207344144 4.27105551428176 4.52085913467619 4.23244465111656 5.19827687583516 4.42689880353533 4.32424630961531 5.19345959032891 4.24411628835274 5.15588548222573 3.68243911328029 3.91122640800038 4.54976539257451 4.4730281371709 4.58680967688437 4.76398701706863 4.0313107325907 4.89098237239427 3.9812287858712 5.4541501386717 3.96073882320318 4.19816759119479 5.28284132934862 3.96146785799022 4.84881126106794 4.67578859916206 4.96571203965653 4.73713709122796 4.67018244717082 5.42043484616301 4.72733238172745 4.85835365022028 4.84233148174518 4.91063683694275 4.65676768859076 4.21403476247561 3.93939102616413 5.25377165114707 3.36940304494811 4.70509212941885 4.47726345222936 4.96156896755261 5.30369748950542 4.87597329876011 4.49184761111685 4.54614537330526 4.68546670263117 4.7049385866077 4.30706079043654 4.60570711264408 4.07666074946285 5.08577892975486 4.4534986438097 5.1922750146775 5.30102249046782 4.90179699403899 5.00453041978863 4.62349821441189 4.64741481408971 5.17031953498702 4.23220898313424 4.80130063774178 4.74727693784335 4.92129164015734 4.49846810584017 4.27133060895352 4.21342780862446 4.80659812620985 3.73992534073594 4.03278004064671 4.25445110373723 4.5449577896294 4.2216315905973 4.31751198686196 4.62893068796874 4.43007380415305 4.08896076123637 4.74399541057762 4.71173018823048 4.93481777620927 4.23993738336238 5.01443981062699 5.21386242768338 4.97827965474067 4.62237165260186 4.25794387672197 4.31648287491186 4.33462112033237 4.80902756973421 4.54863215938761 4.50127125101015 4.31566688152556 4.63349635729642 4.47372270830625 3.89274358706688 5.15148905742792 4.97917276657389 3.90895219533522 4.0420947930927 4.57945277512587 4.40692187021782 5.23595445497898 4.39206573500029 4.32400831853205 4.61943289449753 4.33199697286134 4.56428816986309 4.67942716470242 5.12411349721797 4.84892619904114 5.3471121544228 4.19836735611816 4.63240443628094 4.72448216825056 4.48126031224167 5.02572850332997 4.10724819640559 4.07798847339554 4.72728449233813 3.82017625758984 5.52837148484338 4.78725924436889 2.59979625578436 4.73185941640041 4.13117768021568 4.94213441455714 4.76720105423711 4.40521199775624 5.13811809646124 4.35955436680913 5.08910990967945 4.98147420527033 2.59979625578436 4.95629576438796 4.60634605884292 2.59979625578436 4.30847730210854 5.43922325534472 4.90743344855262 4.77026276951786 4.88550057376193 5.28639394104564 4.66738241485045 5.45147283072295 4.55830123123497 4.58817124990473 4.33773428159574 5.00932095251831 4.81615006822346 4.95453112550974 5.43432250724287 4.55938616376552 4.84376363649192 4.56602573046029 5.54973538332581 5.08374896760459 3.50863035512316 4.92541343083515 4.56722899663299 4.50754659053104 5.01250688051795 4.94994051125218 2.59979625578436 5.19699490768555 4.17769081426287 4.58672758291294 4.80098485334705 5.16451610894685 4.63982384825694 5.01490594908796 3.8602790392649 5.02747709937321 4.21216443401481 5.67681142202826 4.57911956214503 3.96184713185432 4.89858587031411 5.58786701184647 4.50479857633467 4.65997252573069 4.29888011969021 4.66049482384813 4.98053591262516 3.50179941331691 4.7693264467835 5.2626379283187 5.75989880121615 3.82878776866292 4.53229041055596 4.63299667500297 5.38185290134613 2.59979625578436 4.57616735560759 2.59979625578436 5.13117099851941 4.79587404593374 5.20715668946593 4.14780567910108 4.532667295226 4.72164518289613 4.72432702223159 5.00393137086233 4.85773496758135 4.52509097644842 5.6497323558945 4.62392789488397 4.912004832587 4.84615530878947 4.44153339838353 5.3494424463934 4.9871806831458 4.73778274639387 5.42077431906926 4.79506330818208 4.43984453998522 4.74497132022063 4.48734180026031 4.83922577110168 4.68096698377112 4.78112381890717 4.82520382164408 5.03992820340983 3.68182989929518 4.59295172054696 5.17130707389056 4.85281783325322 4.90885278652418 4.24853291030848 5.12376887042125 4.60552638692101 5.03456204387266 4.77677749950167 4.84498016954057 3.76939221559305 3.85218514393619 4.75454482700421 5.81669024422633 5.04559342397049 3.57184811756203 2.59979625578436 4.28927719786345 4.22340535183814 4.3608147803658 5.59719153644544 5.47836534752769 4.98602991708247 5.70913800325587 4.83607417093965 4.9536085618613 5.04845346723918 4.77004642451154 5.23620962167809 3.95129183154967 4.17293905849448 5.07717136891515 5.51456485254429 5.68739346904197 4.7341885518745 5.27030530762629 5.13233388083045 5.03407758213978 4.439163874926 4.04117758115147
Manes.11G104800.v6.1 2.59979625578436 2.59979625578436 2.59979625578436 2.59979625578436 2.59979625578436 2.59979625578436 2.59979625578436 2.59979625578436 2.59979625578436 2.59979625578436 2.59979625578436 2.59979625578436 2.59979625578436 2.59979625578436 2.59979625578436 2.59979625578436 2.59979625578436 2.59979625578436 2.59979625578436 2.59979625578436 2.59979625578436 2.59979625578436 2.59979625578436 2.59979625578436 2.59979625578436 2.59979625578436 2.59979625578436 2.59979625578436 2.59979625578436 2.59979625578436 2.59979625578436 2.59979625578436 2.59979625578436 2.59979625578436 2.59979625578436 2.59979625578436 2.59979625578436 2.59979625578436 2.59979625578436 2.59979625578436 2.59979625578436 2.59979625578436 2.59979625578436 2.59979625578436 2.59979625578436 2.59979625578436 2.59979625578436 2.59979625578436 2.59979625578436 2.59979625578436 2.59979625578436 2.59979625578436 2.59979625578436 2.59979625578436 2.59979625578436 2.59979625578436 2.59979625578436 2.59979625578436 2.59979625578436 2.59979625578436 2.59979625578436 2.59979625578436 2.59979625578436 2.59979625578436 2.59979625578436 2.59979625578436 2.59979625578436 2.59979625578436 2.59979625578436 2.59979625578436 2.59979625578436 2.59979625578436 2.59979625578436 2.59979625578436 2.59979625578436 2.59979625578436 2.59979625578436 2.59979625578436 2.59979625578436 2.59979625578436 2.59979625578436 2.59979625578436 2.59979625578436 2.59979625578436 2.59979625578436 2.59979625578436 2.59979625578436 2.59979625578436 2.59979625578436 2.59979625578436 2.59979625578436 2.59979625578436 2.59979625578436 2.59979625578436 2.59979625578436 2.59979625578436 2.59979625578436 2.59979625578436 2.59979625578436 2.59979625578436 2.59979625578436 2.59979625578436 2.59979625578436 2.59979625578436 2.59979625578436 2.59979625578436 2.59979625578436 2.59979625578436 2.59979625578436 2.59979625578436 2.59979625578436 2.59979625578436 2.59979625578436 2.59979625578436 2.59979625578436 2.59979625578436 2.59979625578436 2.59979625578436 2.59979625578436 2.59979625578436 2.59979625578436 2.59979625578436 2.59979625578436 2.59979625578436 2.59979625578436 2.59979625578436 2.59979625578436 2.59979625578436 2.59979625578436 2.59979625578436 2.59979625578436 2.59979625578436 2.59979625578436 2.59979625578436 2.59979625578436 2.59979625578436 2.59979625578436 2.59979625578436 2.59979625578436 2.59979625578436 2.59979625578436 2.59979625578436 2.59979625578436 2.59979625578436 2.59979625578436 2.59979625578436 2.59979625578436 2.59979625578436 2.59979625578436 2.59979625578436 2.59979625578436 2.59979625578436 2.59979625578436 2.59979625578436 2.59979625578436 2.59979625578436 2.59979625578436 2.59979625578436 2.59979625578436 2.59979625578436 2.59979625578436 2.59979625578436 2.59979625578436 2.59979625578436 2.59979625578436 2.59979625578436 2.59979625578436 2.59979625578436 2.59979625578436 2.59979625578436 2.59979625578436 2.59979625578436 2.59979625578436 2.59979625578436 2.59979625578436 2.59979625578436 2.59979625578436 2.59979625578436 2.59979625578436 2.59979625578436 2.59979625578436 2.59979625578436 2.59979625578436 2.59979625578436 2.59979625578436 2.59979625578436 2.59979625578436 2.59979625578436 2.59979625578436 2.59979625578436 2.59979625578436 2.59979625578436 2.59979625578436 2.59979625578436 2.59979625578436 2.59979625578436 2.59979625578436 2.59979625578436 2.59979625578436 2.59979625578436 2.59979625578436 2.59979625578436 2.59979625578436 2.59979625578436 2.59979625578436 2.59979625578436 2.59979625578436 2.59979625578436 2.59979625578436 2.59979625578436 2.59979625578436 2.59979625578436 2.59979625578436 2.59979625578436 3.04879652493302 2.59979625578436 2.59979625578436 2.59979625578436 2.59979625578436 2.59979625578436 2.59979625578436 2.59979625578436 2.59979625578436 2.59979625578436 2.59979625578436 2.59979625578436 2.59979625578436 2.59979625578436 2.59979625578436 2.59979625578436 2.59979625578436 2.59979625578436 2.59979625578436 2.59979625578436 2.59979625578436 2.59979625578436 2.59979625578436 2.59979625578436 2.59979625578436 2.59979625578436 2.59979625578436 2.59979625578436 2.59979625578436 2.59979625578436 2.59979625578436 2.59979625578436 2.59979625578436 2.59979625578436 2.59979625578436 2.59979625578436 2.59979625578436 2.59979625578436 2.59979625578436 2.59979625578436 2.59979625578436 2.59979625578436 2.59979625578436 2.59979625578436 2.59979625578436 2.59979625578436 2.59979625578436 2.59979625578436 2.59979625578436 2.59979625578436 2.59979625578436 2.59979625578436 2.59979625578436 2.59979625578436 2.59979625578436 2.59979625578436 2.59979625578436 2.59979625578436 2.59979625578436 2.59979625578436 2.59979625578436 2.59979625578436 2.59979625578436 2.59979625578436 2.59979625578436 2.59979625578436 2.59979625578436 2.59979625578436 2.59979625578436 2.59979625578436 2.59979625578436 2.59979625578436 2.59979625578436 2.59979625578436 2.59979625578436 2.59979625578436 2.59979625578436 2.59979625578436 2.59979625578436 2.59979625578436 2.59979625578436 2.59979625578436 2.59979625578436 2.59979625578436 2.59979625578436 2.59979625578436 2.59979625578436 2.59979625578436 2.59979625578436 2.59979625578436 2.59979625578436 2.59979625578436 2.59979625578436 2.59979625578436 2.59979625578436 2.59979625578436 2.59979625578436 2.59979625578436 2.59979625578436 2.59979625578436 2.59979625578436 2.59979625578436 2.59979625578436 2.59979625578436 2.59979625578436 2.59979625578436 2.59979625578436 2.59979625578436 2.59979625578436 2.59979625578436 2.59979625578436 2.59979625578436 2.59979625578436 2.59979625578436 2.59979625578436 2.59979625578436 2.59979625578436 2.59979625578436 2.59979625578436 2.59979625578436 2.59979625578436 2.59979625578436 2.59979625578436 2.59979625578436 2.59979625578436 2.59979625578436 2.59979625578436 2.59979625578436 2.59979625578436 2.59979625578436 2.59979625578436 2.59979625578436 2.59979625578436 2.59979625578436 2.59979625578436 2.59979625578436 2.59979625578436 2.59979625578436 2.59979625578436 2.59979625578436 2.59979625578436 2.59979625578436 2.59979625578436 2.59979625578436 2.59979625578436 2.59979625578436 2.59979625578436 2.59979625578436 2.59979625578436 2.59979625578436 2.59979625578436 2.59979625578436 2.59979625578436 2.59979625578436 2.59979625578436 2.59979625578436 2.59979625578436 2.59979625578436 2.59979625578436 2.59979625578436 2.59979625578436 2.59979625578436 2.59979625578436 2.59979625578436 2.59979625578436 2.59979625578436 2.59979625578436 2.59979625578436 2.59979625578436 2.59979625578436 2.59979625578436 2.59979625578436 2.59979625578436 2.59979625578436 2.59979625578436 2.59979625578436 2.59979625578436 2.59979625578436 2.59979625578436 2.59979625578436 2.59979625578436 2.59979625578436 2.59979625578436 2.59979625578436 2.59979625578436 2.59979625578436 2.59979625578436 2.59979625578436 2.59979625578436 2.59979625578436 2.59979625578436 2.59979625578436 2.59979625578436 2.59979625578436 2.59979625578436 2.59979625578436 2.59979625578436 2.59979625578436 2.59979625578436 2.59979625578436 2.59979625578436 2.59979625578436 2.59979625578436 2.59979625578436 2.59979625578436 2.59979625578436 2.59979625578436 2.59979625578436 2.59979625578436 2.59979625578436 2.59979625578436 2.59979625578436 2.59979625578436 2.59979625578436 2.59979625578436 2.59979625578436 2.59979625578436 2.59979625578436 2.59979625578436 2.59979625578436 2.59979625578436 2.59979625578436 2.59979625578436 2.59979625578436 2.59979625578436 2.59979625578436 2.59979625578436 2.59979625578436 2.59979625578436 2.59979625578436 2.59979625578436 2.59979625578436 2.59979625578436 2.59979625578436 2.59979625578436 2.59979625578436 2.59979625578436 2.59979625578436 2.59979625578436 2.59979625578436 2.59979625578436 2.59979625578436 2.59979625578436 2.59979625578436 2.59979625578436 2.59979625578436 2.59979625578436 2.59979625578436 2.59979625578436 2.59979625578436 2.59979625578436 2.59979625578436 2.59979625578436 2.59979625578436 2.59979625578436 2.59979625578436 2.59979625578436 2.59979625578436 2.59979625578436 2.59979625578436 2.59979625578436 2.59979625578436 2.59979625578436 2.59979625578436 2.59979625578436 2.59979625578436 2.59979625578436 2.59979625578436 2.59979625578436 2.59979625578436 2.59979625578436 2.59979625578436 2.59979625578436 2.59979625578436 2.59979625578436 2.59979625578436 2.59979625578436 2.59979625578436 2.59979625578436 2.59979625578436 2.59979625578436 2.59979625578436 2.59979625578436 2.59979625578436 2.59979625578436 2.59979625578436 2.59979625578436 2.59979625578436 2.59979625578436 2.59979625578436 2.59979625578436 2.59979625578436 2.59979625578436 2.59979625578436 2.59979625578436 2.59979625578436 2.59979625578436 2.59979625578436 2.59979625578436 2.59979625578436 2.59979625578436 2.59979625578436 2.59979625578436 2.59979625578436 2.59979625578436 2.59979625578436 2.59979625578436 2.59979625578436 2.59979625578436 2.59979625578436 2.59979625578436 2.59979625578436 2.59979625578436 2.59979625578436 2.59979625578436 2.59979625578436 2.59979625578436 2.59979625578436 2.59979625578436 2.59979625578436 2.59979625578436 2.59979625578436 2.59979625578436 2.59979625578436 2.59979625578436 2.59979625578436 2.59979625578436 2.59979625578436 2.59979625578436 2.59979625578436 2.59979625578436 2.59979625578436 2.59979625578436 2.59979625578436 2.59979625578436 2.59979625578436 2.59979625578436 2.59979625578436 2.59979625578436 2.59979625578436 2.59979625578436 2.59979625578436 2.59979625578436 2.59979625578436 2.59979625578436 2.59979625578436 2.59979625578436 2.59979625578436 2.59979625578436 2.59979625578436 2.59979625578436 2.59979625578436 2.59979625578436 2.59979625578436 2.59979625578436 2.59979625578436 2.59979625578436 2.59979625578436 2.59979625578436 2.59979625578436 2.59979625578436 2.59979625578436 2.59979625578436 2.59979625578436 2.59979625578436 2.59979625578436 2.59979625578436 2.59979625578436 2.59979625578436 2.59979625578436 2.59979625578436 2.59979625578436 2.59979625578436 2.59979625578436 2.59979625578436 2.59979625578436 2.59979625578436 2.59979625578436 2.59979625578436 2.59979625578436 2.59979625578436 2.59979625578436 2.59979625578436 2.59979625578436 2.59979625578436 2.59979625578436 2.59979625578436 2.59979625578436 2.59979625578436 2.59979625578436 2.59979625578436 2.59979625578436 2.59979625578436 2.59979625578436 2.59979625578436 2.59979625578436 2.59979625578436 2.59979625578436 2.59979625578436 2.59979625578436 2.59979625578436 2.59979625578436 2.59979625578436 2.59979625578436 2.59979625578436 2.59979625578436 2.59979625578436 2.59979625578436 2.59979625578436 2.59979625578436 2.59979625578436 2.59979625578436 2.59979625578436 2.59979625578436 2.59979625578436 2.59979625578436 2.59979625578436 2.59979625578436 2.59979625578436 2.59979625578436 2.59979625578436 2.59979625578436 2.59979625578436 2.59979625578436 2.59979625578436 2.59979625578436 2.59979625578436 2.59979625578436 2.59979625578436 2.59979625578436 2.59979625578436 2.59979625578436 2.59979625578436 2.59979625578436 2.59979625578436 2.59979625578436 2.59979625578436 2.59979625578436 2.59979625578436 2.59979625578436 2.59979625578436 2.59979625578436 2.59979625578436 2.59979625578436 2.59979625578436 2.59979625578436 2.59979625578436 2.59979625578436 2.59979625578436 2.59979625578436 2.59979625578436 2.59979625578436 2.59979625578436 2.59979625578436 2.59979625578436 2.59979625578436 2.59979625578436 2.59979625578436 2.59979625578436 2.59979625578436 2.59979625578436 2.59979625578436 2.59979625578436 2.59979625578436 2.59979625578436 2.59979625578436 2.59979625578436 2.59979625578436 2.59979625578436 2.59979625578436 2.59979625578436 2.59979625578436 2.59979625578436 2.59979625578436 2.59979625578436 2.59979625578436 2.59979625578436 2.59979625578436 2.59979625578436 2.59979625578436 2.59979625578436 2.59979625578436 2.59979625578436 2.59979625578436 2.59979625578436 2.59979625578436 2.59979625578436 2.59979625578436 2.59979625578436 2.59979625578436 2.59979625578436 2.59979625578436 2.59979625578436 2.59979625578436 2.59979625578436 2.59979625578436 2.59979625578436 2.59979625578436 2.59979625578436 2.59979625578436 2.59979625578436 2.59979625578436 2.59979625578436 2.59979625578436 2.59979625578436 2.59979625578436 2.59979625578436 2.59979625578436 2.59979625578436 2.59979625578436 2.59979625578436 2.59979625578436 2.59979625578436 2.59979625578436 2.59979625578436 2.59979625578436 2.59979625578436 2.59979625578436 2.59979625578436 2.59979625578436 2.59979625578436 2.59979625578436 2.59979625578436 2.59979625578436 2.59979625578436 2.59979625578436 2.59979625578436 2.59979625578436 2.59979625578436 2.59979625578436 2.59979625578436 2.59979625578436 2.59979625578436 2.59979625578436 2.59979625578436 2.59979625578436 2.59979625578436 2.59979625578436 2.59979625578436 2.59979625578436 2.59979625578436 2.59979625578436 2.59979625578436 2.59979625578436
Manes.11G104900.v6.1 11.4917320267586 8.46273719620908 9.64805906342647 8.00828842611438 7.71777731676704 10.6901478827243 8.6992722619805 8.47827756387091 8.34167793153266 8.13345023239048 11.2683817042007 7.82825355957199 9.6811919032933 8.24747368735973 7.99027785633789 11.1890593344229 8.57251227556703 9.6601948285351 7.69635545518278 8.05458996985278 11.1256873023147 7.88594028084489 9.87427637251349 7.5157372354885 8.00282529931798 11.1295429433868 8.19301657611575 8.77743065801121 7.94843874114206 8.2850202964728 11.4971251818099 8.49609230600401 10.2079102421093 7.83768993353558 8.18647248409315 11.3714622326513 8.553413187303 8.54255970894795 9.19206782742288 7.81657657672013 11.8094253134455 8.56428289628998 9.5791410472381 8.33714113337358 7.94848560030408 11.6981071486969 8.28958805181751 9.02346475949438 7.20865605033746 8.07612597636077 10.6607087943366 8.05591743619992 8.69850079451309 7.27345492308875 7.61038111205852 11.0908669674057 7.66333698886605 8.8752751955393 9.59855428694167 8.76451725033055 11.0668723394825 8.50560443968017 8.76302112834629 9.57894974066733 7.78801120003825 12.271026963984 8.42041314025296 9.09394691395527 7.18397462494999 8.27939114736239 11.7993283911686 8.60829689057979 8.79756186305181 8.59282235895147 9.10020096522228 11.8831786246422 8.57986252816661 8.76749464431425 7.80876468649751 7.76276188690151 12.0651910207413 8.47721425590472 8.85297706442473 7.44435027290289 8.11728145383089 11.218292806641 7.14654716483105 8.19825000544466 7.21945467442817 7.72754007837853 11.2795355480727 8.54901794593098 9.15142584389622 8.58982463620187 8.927068622588 7.67163910606773 11.1768564816626 8.48581216350143 9.65973699016432 7.63029840471228 8.67850079032888 11.1285074911572 8.47355214363447 8.89428826976317 9.13442184380554 8.2818504243589 11.7299607198193 7.86964460570487 8.65700043924881 7.82285023888925 8.82354167542732 11.818385760279 8.06920538259775 8.58814627372255 9.65089747686599 7.82182363619054 11.1049070452264 8.08571609399742 9.63970208269996 8.34488230178634 8.63970730261772 11.4780271577029 8.3163927512281 8.03201859187984 7.63096692515382 8.53177643854316 10.5514613124097 8.23309273605393 8.40693419041499 7.68889330417745 7.84176412337852 11.3406968934111 8.26641919054561 8.33007838513493 7.99191654167894 7.60186620241183 10.9907992769096 8.31686747954753 9.00778961008893 7.90848259021952 6.9982054250104 12.3275818851222 8.28978415921502 9.89314094652199 6.35235961393807 7.14383319147587 10.913145765233 7.90740777983687 8.94624241706792 7.80332022730971 7.64634187843697 12.5958180074511 8.15150548878371 9.5191484387271 7.12245394317511 6.62757547849827 12.6833009448737 8.73019563717288 8.95741139308244 7.96402944288158 8.53305143693481 10.9463900058966 8.13112556442651 9.47747042122195 7.9505540732446 8.0573110003362 11.9476030515674 8.33456351042069 10.1121230288555 7.69225598342259 8.31812920367344 11.4972388979335 7.74964966872633 9.32534562865686 7.24187196745182 7.24921170775425 10.5219558944578 8.11766695636718 8.7892959954392 8.82050805815196 6.99471632357089 11.2069742096829 8.19396460102111 8.41139607510535 7.40810383166941 7.55404389001022 11.7363976989579 7.65708687263351 9.48129944554766 7.09286288729731 7.55346773971148 9.1176444264305 10.7161972389594 8.18789286919379 9.08650256784853 8.18798838036773 8.54025305620341 11.6034677662819 8.51815314304261 9.30615822409524 8.69922598694194 8.5138411839164 11.9077853079075 8.49251833046975 9.84926603438458 7.71505477705661 8.72501154286399 11.446205893608 7.75877406085638 10.2945723301428 8.38929841381164 8.55302278292374 11.3336492077976 8.31886687038589 9.30469052113023 7.46711257141884 7.53648319303551 11.3373320983346 9.01009863774978 8.67837179614464 8.04451009301562 7.86122179152652 10.7537126507754 8.29006049800899 9.48620717656387 8.43505303122024 9.54487392294822 11.0196490083228 9.46084991440375 9.13947536291136 8.43394341405419 7.35973059595449 10.4596665561824 8.72273734549608 9.44345003716547 7.51824816527946 8.24052739450433 12.4750678989119 8.26994714946107 9.78338927677854 7.92306343592398 8.60204009961501 12.3622995642956 7.81758403840779 9.09460533929323 7.57587215133133 7.75773046657513 11.903804508121 7.90721230946859 9.39032796435624 7.2616428245467 8.53386821578304 12.0009635926421 8.15069128721162 8.70422986114344 7.67711550818581 9.61746939138503 11.370493570393 8.52504818212464 9.75630653540087 8.08487944155281 8.04296339315312 10.923670146215 7.8623527251633 8.89489013360521 7.30445956289411 8.76014452704372 12.3734194674449 8.60809653845207 9.81677732095308 7.65149877177678 7.9645569853411 11.1992590413224 8.28856541410628 8.97788818631094 7.28373801870055 8.19226259918822 9.91513644376005 11.9483896497126 8.84350709328239 9.86095194180182 8.09038895069784 8.05728947733168 10.7055947458629 8.22210533171532 9.79451127761536 8.23741895663636 9.19157951334614 11.1573330047203 9.38705269643176 10.0079338585029 8.52510248033304 8.99280012285054 11.2116063132475 8.70715600177669 9.65756430246036 8.71950229447793 8.23833357833948 11.5213954217256 8.22935779081373 9.929960650985 8.67432510053466 7.80651079179357 10.9629922670517 9.15205871968734 10.400141821077 8.5122035073426 8.39896032571123 11.9909765368237 8.7394149127494 10.3607564758648 8.10236625826877 8.23319811796841 10.9281738965506 9.10521388421027 9.46621192719782 8.15101517087495 8.93753783605052 11.1066934945542 9.28474228257047 9.75921335859377 8.47176950094599 8.46457387643479 10.3277997007001 8.34350990564998 9.31297979371947 7.4582981681171 7.67543274939227 12.3021151549899 8.83458954658096 8.8004905689864 8.48081068694019 9.53227939426701 11.3374454398855 8.38713342681544 9.67225865680001 8.78121544744408 8.36042470915511 10.9936779184343 7.90392098848015 8.96102842664555 8.80938787750257 8.59502207160772 11.3576730320967 8.4156673986745 9.04166041222877 8.33187498580317 8.75699677727882 11.1807457067398 8.72765689108966 9.37492458314454 8.39607986962785 8.33945934857151 11.1883771593357 9.05376714431875 9.65107775620891 8.43663501079816 7.84415532810958 11.1467696443744 9.11511947126597 10.8383321811294 7.60657023457718 8.18934534991009 12.2825445244441 7.71843277219054 8.79310507897137 8.29479441103276 8.1532136181636 10.7996293000091 8.45682338928005 8.91970858262355 8.03698954035755 8.44308477330591 8.21842667888763 11.4265743817785 8.09359442528719 9.70599397293662 7.72830973711388 8.18135283910237 12.3786850814875 8.01120692750558 9.31538561692856 8.89283744304531 8.31541533238172 10.980139140128 8.26885281028744 8.98943061404028 7.67978319689019 8.25555197476847 12.1935664980964 8.33948207055374 9.47422682129688 6.89463510412245 8.88514597182586 11.2807433530643 8.95279739146898 9.33391157962502 7.68523406669997 8.77092772263651 10.8833421053043 8.21297235995423 9.12052466885256 8.21380477119886 8.5211787141695 10.8079823200541 9.05743051583875 9.66071388909676 8.47134742985119 8.89525231074563 11.858590979951 7.99260256254322 9.45783556083271 7.64414480170635 7.89721702768821 11.3792102254671 8.01713459023208 9.44227168653182 7.78473844914417 8.43662430169436 11.5491770602366 7.00986561743051 8.82081148635354 8.33983861630052 8.44180159049952 10.5102622677347 7.29651381235341 9.22305162542197 7.27199717062484 7.62285170139311 10.7225780203749 9.36992253111615 9.81474947827669 7.78789292115171 7.66213297479708 11.3846305144263 9.39450263785444 9.45597308704569 7.82255760315759 8.04880604450875 11.6850419905326 9.31810755850965 9.51748178146546 7.67166476484704 7.92325922984183 11.3332709110834 9.53740823029933 9.65925410748675 8.34435398035036 9.56318062936618 10.4950015761258 9.29407881106656 10.1585070152652 7.81459346559696 8.12647975680194 12.8927024847631 9.06495801492696 9.75391363457038 7.80506089079939 7.80988443560774 11.5362656739193 8.47785202841384 10.4486941059366 7.4180283041845 7.96993859909934 10.8947177427783 8.82506829742344 9.90733139765412 7.83620359721515 8.62520497261822 9.00441331562461 11.1687766512915 8.6137797796424 9.05266163606499 7.9906551533139 8.31618331121643 11.2097806026236 7.8778447296686 7.35529062002974 7.48121797078329 8.58209071851658 11.5184335520567 7.97879453429312 8.41792396169935 7.9952839520241 8.06911243023069 11.3666779186902 9.35995733710387 8.96689624635147 8.4852258729233 8.09339126045166 12.5722068065891 8.31560093939456 9.482894312584 7.44063926969321 7.70451806718232 11.7868949399878 9.73744788899289 10.1137806642632 8.22692218618092 9.07933608517485 10.4368725961911 8.45957942456706 8.62538667133799 7.76775150316397 8.5526157492464 11.7774450247948 9.05326143698407 9.38590244695929 7.95122077391783 8.07912357110916 11.9542868727091 8.41191358602725 9.72398087173083 7.7070745768984 8.78539413464238 12.1181004775795 8.86261331869825 9.94990741928676 8.1734568220347 8.79508753863052 11.6144761240392 8.73927620036475 9.72804807923462 7.83529397665053 8.11895601292394 10.7818730359073 9.67331084342847 9.50350227996408 8.22707409659276 8.02514537975975 12.7378795359684 9.18665413524316 9.26099407932562 7.80115634506358 8.83838056129492 12.6994985265336 8.94113461795379 10.6853291347984 8.97643292637097 8.62256396979698 11.9674884143036 8.04347620992923 9.11773382172417 7.74567990048985 7.75642696456404 12.1103802059242 8.72716580136228 9.47898052426203 7.30245020208332 8.37124277226318 12.2014334603139 8.86829437878096 10.0240625600833 7.55748808596114 7.58651837808914 11.4092303340443 9.03325087683375 8.99512185432438 7.81536821921108 8.34009311505479 12.7111374714532 8.90547165090263 9.73648345300938 7.81126612680003 8.67953728397482 8.87011878368333 12.2826608486457 9.34888935031198 8.94359368466286 8.27778437562962 8.29661192714125 12.1808234453235 9.42191554186328 9.99946338113795 7.85002857666212 8.81033387143753 11.9098689463058 8.5062506938919 8.36584892444462 8.97655063753596 9.27435885805585 12.8408323938103 8.50656577892553 8.59515470188713 8.33388172998496 9.10467251794785 11.4301354267195 7.9596836512219 9.74087910965481 8.07170915758762 7.99560202465482 11.0456226113768 7.39985837259084 9.24304294778134 8.02843502991991 8.99701761367802 11.2347689373167 8.78625098720429 9.70295526505529 8.57350637855995 11.0077042098597 11.7559554778601 9.60952261208404 9.70610383930054 7.79574078790323 8.64720405464247 11.5617566958312 7.92980621098832 9.40821124705455 7.93987642181968 8.43673510278042 11.6390439790221 8.69554052247709 8.68821456418312 7.9799309226986 8.59071941567678 13.0304820042984 7.1536075581911 9.13371666409115 8.01877770091153 8.25379895904052 11.5731523376206 9.41125402155433 9.13879594418634 8.59181750861198 8.79550781622661 7.56045276090495 10.4159778059934 7.73470749940706 7.8954504759144 8.50890607929727 12.520755767981 8.65744766279873 9.57129269011802 8.19328057212971 7.88844056056973 11.811680022933 9.21556326609334 10.037887410342 7.75195577946153 8.23980422096789 12.344067254041 8.886907475458 9.02744460529483 7.84153660009112 7.27152522978708 10.4510824644557 8.17628874077077 8.6477938930636 7.70863707560003 7.11983639678914 11.8442766947003 9.13901958010303 10.191587062328 8.17564194395691 8.38333673176955 10.8151728145956 8.80100954146946 8.77102319487996 8.14220864873172 7.86569072352973 8.66057679400398 12.4144100093122 8.10944052919508 9.5050552628565 7.66210724147164 7.74443813420621 11.9596280278216 8.40346808571972 9.78186559393634 8.05217258128611 8.16589275442545 10.8436986749241 9.25204601863256 9.32835050624434 7.53873005436673 8.36088246255271 11.9279700343713 8.135745380741 8.66503428513392 7.62906486311604 8.18326654759083 10.6108042916205 8.43468934098768 9.17963904904944 7.88542983739684 7.98679975584002 10.4519213875731 8.06270359926056 8.42388736047578 8.87781690591859 7.35844253815444 11.9934392683779 8.03468727357584 9.59274049620269 7.20635195722042 7.9088562765395 11.7048746307325 8.19558378634624 9.36399287745596 7.63203057046843 7.34363352115354 10.5317976128878 8.56929171720163 9.33631723054198 7.25733289765744 7.57559787098897 11.711376711048 8.85835869913689 9.76805776764446 7.71714936491752 8.66175622178629 12.8110368571066 8.10599581789917 9.3475540671682 7.59629180613863 8.04031810036555 10.9647740186592 8.08101522246149 9.19796524235337 7.38300465956736 7.67245833239 10.9500829976134 8.36640712084694 8.27180259458862 7.36824512450312 6.97806623273782 11.7324400722845 8.19910109172388 8.64462395815456 6.38927549360675 8.14536606311055 10.9506702939796 7.62707962296504 10.1978700708669 7.27246362834422 7.79902232801711 12.4051174172314 8.69911083963687 8.87336197157434 7.61691212114485 7.79408413382738 12.1186292111564 8.1628112702465 9.32137039687767 8.08008898543707 6.70177499509615 11.7071619209179 7.459799871411 9.0552165549268 7.48055787475053 7.43614866924505 11.1319995413596 7.60208473004949 8.57401501995727 7.39508864664386 8.1100795029479 8.92483421726475
Manes.11G105000.v6.1 4.32109525662576 2.59979625578436 4.79012979501322 5.45288398501382 4.21704922099307 4.81297728375059 4.60939778935737 4.46992387913416 4.91307838816141 4.27504278837248 3.84617511914895 4.02555476810184 4.01598277474177 4.79959751807212 4.38547449909553 4.96228020819151 5.57890076838088 5.40690247268181 4.59562908396503 3.89014654444277 4.34490519912131 5.90685523176993 4.6318334491644 5.5721031310857 4.77473885471143 3.96240462963678 5.52159590577302 4.24509506410378 5.2192766897157 4.81607413971865 4.5283730152647 5.32896474644234 4.77121417211597 5.76523572372036 4.82769412137273 4.38339172483685 5.499166797666 4.72089113306866 3.74501690071293 5.56145055714332 4.55931343027705 5.67638417764249 4.51233220391753 6.13164325133343 5.00703668831069 4.96490941262813 5.13839090688647 4.60141914531168 4.53181414395082 5.4711064294837 4.51340644366357 5.371502649659 4.51002705003182 5.3634842546843 5.17223650721223 5.27962829755067 5.19829968614373 4.80518914769343 5.48932841467481 5.02345000698491 3.52062149520576 4.92791619445644 3.9027022233922 5.50880681331723 4.34436282076247 3.89295254730944 4.05103008769675 4.65321237113056 5.16545147509283 5.43346890406963 5.03266432779328 5.40143394645831 3.97670306405279 4.68113159220027 2.59979625578436 5.24133833711577 5.55051562060405 4.56420248909559 5.25660826372988 3.9950892813832 4.73766424358397 5.26239038397904 3.96671037979723 5.52131525017194 4.26018185025389 3.4779161570464 3.92217091087391 3.70564173509537 4.85293469514005 4.24835486954107 3.86934225889733 5.30593003176139 4.70923245008551 5.55784146417473 5.6713578930303 4.58682381998682 3.79180980994348 5.44244416679408 4.95785465177838 5.66950932929729 5.8256293992994 4.94146561712466 4.98031606514035 4.45089252933536 2.59979625578436 5.75698050181812 4.78288462650734 4.98314961011117 4.63855023058094 4.04138482910325 5.07493449839807 4.37176183121279 5.39955458290116 3.27950361820524 2.59979625578436 4.75706016940606 4.5225967504423 4.90008647399332 5.68574106952672 6.09061220702784 5.09481748120261 5.20161844271178 5.13678839104125 4.11704435217266 5.09579581469534 5.59848681794876 5.16182481360086 5.06258954548781 4.73248058554761 5.84911068947353 5.3058668623484 4.35159626384511 4.56015292639125 4.67056384952912 2.59979625578436 4.67902625128729 5.22239842338783 4.55760378919149 4.68163825002303 5.65453551031234 5.52489448982761 5.13971394551166 4.9842633991734 5.66661522009232 3.70924260071793 3.87328897205986 5.5100165014492 5.22372150135817 5.79463428701909 2.59979625578436 4.90387630851397 5.54970689811406 4.93213924124133 4.83428981899648 5.36975712730535 5.08618936598433 4.70629492746221 5.122390261821 4.48733103646555 5.37632038155831 5.4097312642481 5.15497450718202 5.2865750132956 4.98240364551563 4.94796869861194 5.63406780461113 4.92804636670753 5.18165861129638 6.05100434830062 4.07450224752122 5.28252995294964 4.79458017567572 4.97086495229536 4.69416814351322 4.77942489674835 3.87788450819921 5.36812419079688 5.0338931611977 4.70960764893765 2.59979625578436 3.66117052613107 5.13905399399315 5.21163852001872 4.4804113085661 4.70889602252985 4.77536613409901 5.04135184214689 4.77605745954071 5.10150832677703 4.99697420205652 4.60003004530314 4.51526026694088 5.09941788319439 5.47674758251668 5.11140163347171 5.768373279157 5.96568590554746 5.45208017209715 5.80960121532018 4.68619251656654 5.55787702352256 6.03138118629558 5.537232009519 5.94483340278677 5.70675634638201 5.3446634846366 6.47905945542838 6.24646402445536 6.05219459797238 6.22079904757273 5.80697668319623 6.16885026586921 6.37422841254501 5.6455406766569 5.39333222519857 5.41927201136437 5.1177963642938 5.5272590193656 4.80089919246676 5.25978992476671 5.53920960950861 5.1380864911165 5.74636313873539 5.70030243709802 5.8091897453711 5.71701911016388 2.59979625578436 6.87092880188881 5.41775509638884 4.82818488666681 5.81433068965047 5.6284250202795 5.54927781051517 5.74435641539288 5.42598168057851 5.64733262769009 5.08128020664044 5.42130409381179 5.60622850283663 6.0045180288724 5.76564514088318 5.41416285249155 5.40715458661407 4.84596966448729 4.86313481320769 5.2441348165488 5.55547107932146 5.50841332319435 5.28895980682889 5.15056936683121 5.81764982440221 5.84911594179237 5.51234676663798 5.20901244121099 5.30821890590825 6.18935320771926 5.07827029939679 5.70691814131212 5.36007752928275 5.54296388043893 6.63021019942706 5.89912038069762 4.72592872549024 5.07214623967107 4.54624811483598 4.96688564839132 5.76300587437532 5.18482668427534 5.95577559750376 5.49747280628291 5.11092657692109 5.49430165510882 4.68137053848745 4.60155135926993 4.98324097729797 5.14581243723616 4.65759589971246 2.59979625578436 6.64811669210088 5.4698461629927 5.36860347709953 5.54702953782445 5.50738755474079 5.69024249329956 6.38084409942452 4.88115662666595 5.63092671285602 6.0634889177755 6.13173199367216 6.17442401466215 5.34958895378348 4.99362774331474 6.25315826839654 6.49713104019298 5.79088377738723 5.71332716385972 6.32705136877769 6.05756987398099 6.00674077086981 5.93961398523536 5.08598356871799 6.14889382206604 5.5228262128444 6.05995478523078 6.06969854543255 5.90519074784425 6.20523118142035 5.66161278208814 5.81726228552611 6.15626200916745 6.45710223191543 5.91534274907739 5.25157479368836 6.10929885153207 5.7733265639949 5.03066518386903 5.63942354750538 5.69791890691215 6.77160097723617 6.36847028788301 6.08733448651988 6.53795488997118 5.99935688106427 5.99509166023819 6.25941492914369 5.87872926914625 5.46204227016785 5.37310101098109 6.24473536988596 5.27270008465956 5.82541036460416 5.84290952968981 7.71836399231082 6.45727668423547 5.90903723122965 6.04871353557623 5.81703243957272 5.84231509670039 5.89039148630371 5.87584555982576 5.94969591979954 4.54807081784639 5.86607259981428 6.47514566601044 5.90597773525028 5.58165321218833 5.3555189273491 6.32843133485706 6.40149272853671 5.65385169246746 4.8468384723005 5.6985555708716 5.4455370498399 6.8222547448582 6.22318210523741 5.99203696891072 6.10139760709774 5.99948122066564 6.00557961754296 5.90281652429132 5.70732263808332 5.49715029610367 5.59161550986316 5.7775683587094 5.81951072927836 5.69573058734431 6.10469124855955 5.82446912991424 5.37645075800275 6.12950837039342 5.04673475862742 5.74103183902714 6.45394258596582 5.49945938648484 5.97851601307511 6.26563645765357 5.78224387482718 5.40547116108412 6.14997798166145 6.33939419938743 6.0979235450204 5.04139332678093 6.51117908937932 5.77039146409013 6.60632694277265 6.67508515003562 5.72433374095711 6.45930259146065 6.38826755811536 5.35833254467429 6.43040399816037 2.59979625578436 5.57940028304518 4.03287503074016 6.78605807244728 7.84973081600443 5.75476075407965 5.21400999979414 5.23383601329725 6.16889244600352 5.38626609974235 5.73482315536148 5.93973838003909 6.2633544673336 6.9092810594326 5.79069590116765 6.24927802646258 5.18575756501904 6.83689668193524 6.25195120413608 5.75807560894341 6.29421324193376 6.22111185091822 6.54987542695154 6.00793018899679 6.0811229505978 6.38418601867305 6.06827695215817 5.98014938512268 7.02569290316689 6.76321827949555 6.03503046202382 6.31710484878799 6.1164452727489 5.69460122352435 5.70707300718815 6.64024701196169 6.08052674746716 6.13198670304079 6.64462051237006 6.42814642961527 6.54060873792677 5.37085359461956 6.08695544703848 6.35392109873278 5.75719597442249 6.14503349410577 5.81190503176285 5.04211456952476 6.55926682507785 5.55063612979701 6.50554798042972 5.57998653800322 6.10352534435581 6.61958700907872 6.15760983019294 5.00025699897251 5.96027384729553 6.40948344805631 5.71903580879119 6.10085499676174 6.32410013368687 6.07007930954891 5.87075772925859 6.49928267924137 6.17827773693813 6.68542667152291 5.4839536304755 5.34459487373626 6.24859670866759 5.26512681068007 6.33666031110728 5.34787288779788 5.29389195732568 6.09313281846561 6.42883382535744 5.98681006417434 6.05925704925207 5.95436853564347 4.9428792389787 5.39115173907655 6.03499709924111 4.83402216921826 5.79154599007989 6.50208536455505 5.48290622114122 4.9449168173761 2.59979625578436 5.2882023856513 6.07452403551993 5.83060471621973 6.29829065725872 3.87328019098817 6.07068120907822 4.6863465393944 6.11658175168814 7.27823117401745 4.95846439570555 5.63586873789125 5.35529069174635 5.52068038784496 6.44409057800864 5.20531114994494 5.45896902627107 5.39141280957808 5.40636758699889 6.6714100617904 6.32283153117311 6.41806812219 6.06659918239094 6.86304452970914 6.24681130374923 5.48333156629976 6.03595923591417 5.75518200078086 5.90206348528268 5.11536281586068 4.81915364017584 5.56369898544672 5.21793535304152 5.78632505602731 5.80682635717542 5.7037901843836 5.82974845018958 5.4541501386717 6.2103899189651 5.85678833217173 6.17186141829767 5.41460432898351 5.67589542754009 6.27644360151823 5.90019482047939 5.710640287944 5.9589947295929 5.38908512681978 6.20376286394036 6.28018306470736 5.62343640902555 6.01475064753282 6.63079087759451 5.12572135248387 6.10128170073811 4.92080284143237 5.36672723158226 5.49572495351082 5.58302710485568 6.12545474326173 6.67719812173125 5.45677810667128 6.53162466812842 6.14987931321197 6.10275945780578 5.69634445274513 5.67944278745173 5.58433444206252 5.7812904968441 6.73625456634819 5.56266115836327 6.296679911315 5.20129015482268 7.22520634504173 5.80885112323623 5.50065532133262 5.82909561823137 3.48815169625104 4.62957487871594 5.04824192512416 4.60579029938155 6.94622596612358 4.6711121758506 5.57629787855935 6.37763481302203 4.79611864385799 5.90742026304947 5.29672966788421 4.69288394394232 5.63712160264036 5.66736850748207 4.55046877475943 5.45394784266422 4.60411684613702 5.1819431747681 4.74399541057762 5.6139533497137 5.92310006211874 6.2874761574291 4.79112667017179 6.17460324419665 3.66051916203669 6.55418430421086 5.59078012532911 5.18719230071068 4.69464347417724 3.66297563908253 4.4445342316222 5.57872744377433 4.98218543840448 4.35433206826405 5.1606510364943 4.65753087011458 5.20425856044245 4.53058115386319 4.70477758915399 4.62143290206939 6.07746177256322 6.15234450294125 4.5760298800761 5.9804162576739 4.96525154018265 6.04047390443671 5.81251037151594 5.4597077415221 5.83574081676057 4.7127760697027 4.93985732450225 3.77000473532773 5.54329250221598 5.70401277855027 4.47570674464725 5.39499451920601 6.06753412768097 4.91755522636395 5.70586622409293 4.76164730711852 5.23311526144555 5.28700865120477 5.49010182529372 5.45667075841334 4.19803609817857 5.20269593081994 5.2519337946198 4.82007947359782 5.79118177028727 6.15726152617007 5.82746335876066 5.95698951382222 3.30409561387671 5.21631662540804 3.59736818850564 4.82361617694618 5.72440515974775 4.69941935171913 6.16956473760441 3.96183875186893 5.85101477511383 4.29180238333721 7.40677840972683 6.1402798556415 2.59979625578436 5.46652188828624 5.04975279712585 4.7081575145768 6.09926780713687 4.10121999023674 5.30840405325467 4.76364417436496 4.60857103549929 5.59057672740105 4.30256097372894 6.6225687437709 3.78005305080069 5.06179391278514 4.67913459975088 4.56722899663299 5.56501344114471 4.43986550624374 5.25264536237047 5.66832519039415 4.17125942085363 5.35183885587488 4.01562233808824 5.92923720930608 5.0203920245144 4.3355870266265 5.90182029414244 5.22621795847103 4.40596429573426 6.2133067371121 5.44323658959495 4.71481696649864 4.68080135004929 4.69215530649008 4.09768642685337 4.58560669933794 5.44889140374792 5.94385854381872 6.01035316637323 5.25220520561976 5.82685017264663 4.99856538115822 5.87488984003033 5.87066608815215 5.39051265088603 5.59922037410244 4.94842089630619 5.86990714407751 5.37325073172936 6.4939953617057 6.23808933028928 5.75956911546578 7.02991114511569 5.68546070037848 4.9112504566025 5.64931765196575 5.55452184295395 5.3875564325279 4.86249697187736 5.91315793879436 4.22928374657921 4.29750117352092 4.72276878600324 5.33368035472903 5.23247759144228 5.3784587972061 5.20884815772509 6.3245500629013 5.49015424955404 6.47383452138455 5.34769671688594 5.49592587164189 5.98113087294993 6.22761241741979 5.90167214012082 5.90309190136883 5.50375278223753 5.22586562875651 5.76227490678502 4.93416751054944 5.25650602297652 5.67549952128731 4.97547470242514 4.84106620978103 5.54239733784238 6.74101074381997 4.13052229285668 6.55903876991958 4.96302157751975 4.94041652415487 5.74172580531699 5.17919758391223 6.2586656358083 6.14694464086467 5.08333886790613 4.92340086772703 2.59979625578436 5.32793866145287 4.46480996559301 4.66834383822364 5.95941860332673 4.20578051010395 5.75458223672792 4.74293612090334 5.96226555360089 6.12935359789549 4.89805200281745 5.99601646734653 4.18438239810323 5.26068355219386 4.36171270542769 4.92560130834882 7.00278685273541 5.33342326803375 5.10633412169951 5.63740144198793 4.27240115612746 4.79723269235506 5.7614513827212 5.35029574696811
Manes.11G105100.v6.1 4.83163011852923 4.87749585337859 6.40292143103233 4.75605986906323 4.49610573425592 7.20442950344336 5.47234502663629 7.18955654496085 4.31387293190585 4.99318443078774 7.20201934573095 4.82433569547442 6.37232809409171 4.67826395459256 5.29577448132135 5.44164695657833 4.14342022304151 5.68606726210345 3.54809303130482 4.37243313713793 6.99383242790848 4.90882895067462 7.29210438923696 3.87057410352136 4.56504331854367 6.3493472724888 5.42887164882368 7.18700811734875 5.59576356707271 5.89300606799251 4.2095518786502 4.97675732974226 6.1279670257764 4.59825399372167 4.62583666359672 6.32987217427678 4.89389007679498 6.35859302664147 5.61284993051984 5.53330756342369 6.98382796567248 5.0949950295189 6.82450956679557 4.78170252645755 4.46651018997215 4.02422064017721 5.48964154913397 5.85676859547238 4.47427561241901 3.73724134059584 5.77039621727277 4.88207833395357 6.35838060744007 4.6814894051179 4.36570977807883 5.90512767464672 6.07501608692396 6.75030763292442 4.75196685990672 4.66179640629556 5.59711316255169 5.50036549309569 7.35564504973875 5.50880681331723 4.59946320079734 5.34762504855024 5.44872924804385 6.74227939070214 4.49082931894251 4.55521799293872 5.62673953955139 5.6156388396495 6.28531786075918 5.8166066397783 4.35439551718836 6.42801654806285 5.30206820311725 7.03196476043466 3.77811259546182 4.65629143420165 5.66392747991667 4.20251779967808 5.4100845263413 4.14915848480723 4.92201182942492 5.09634687910121 4.61951801467406 5.92496319651515 3.88719071150968 3.92778715701163 6.08512501314282 5.80177223838851 7.26613732614538 5.06066535514965 5.6713578930303 5.63734213239779 6.33563194251853 5.63882431523234 6.83441125723722 5.77871207577301 4.86249931224276 5.69418069450845 4.86698787324315 6.25109921252792 2.59979625578436 4.0149937546462 5.54687499138967 4.66909548905226 6.01163978101539 4.04138482910325 4.24507281774653 4.68692410658827 4.48475402442611 5.5961055936635 2.59979625578436 5.54223808762156 5.63203118929884 5.53432335988305 6.52120061355878 3.74712202708874 5.90358254098252 7.09595703315653 5.78876363316231 6.85946881602051 5.23270013082601 5.14500535281524 5.67027116425707 4.58685620751371 5.42468388672317 2.59979625578436 5.45450156519463 3.74662764509982 5.78714269547275 6.2558813749651 5.21435738468832 3.77697688341336 4.3068716265175 5.7312631430531 7.24174838643851 4.36060981878653 2.59979625578436 5.82940676234357 5.45578180323147 7.11811563378931 4.38603892073925 4.99289135765717 6.18011961565388 5.70837327723331 7.81353244487537 2.59979625578436 4.26548708096564 6.12475792908543 5.57490759705624 7.50357065573447 3.98407844717818 4.76273901505651 6.87000192511925 4.48303044675227 6.95382244709524 5.23108135090159 3.40808966416724 5.03046138497318 5.85560861160317 7.16757128835517 3.94850285336736 4.31044173260876 4.40884519426515 5.51669496758494 2.59979625578436 4.74782748978161 3.17915297907334 5.32288129227179 5.75196759161857 7.74408812148374 6.15979810033246 4.6970154202868 5.15052269680948 6.20540788485031 7.32858703358008 2.59979625578436 5.19427262874513 5.11456860494377 4.27890105363763 5.9671460467343 4.19795924263863 4.67998057872331 4.69814896030632 5.01578128636548 7.1503063834214 4.15211068419037 5.02398659135111 7.54322363272839 3.99373237159987 4.57018943810889 6.79614528787767 4.81962450473728 3.09039111622633 4.06811801240991 5.5161197824483 7.49148932406298 3.79180362126009 4.41453966895415 5.92735828141219 4.14621795295066 6.83061731392785 4.22271843479594 3.0725295882055 5.77339143252785 6.48550237531702 8.06391976361042 5.14839013390328 5.11133819770772 4.54990356490969 4.79494180876102 6.43095589843847 5.50152536405775 5.82196795425722 5.00883562439136 4.22440829113689 6.3470969137018 4.21040922125271 4.70801214337109 4.02656746264684 4.95054658186607 7.46394968324634 4.93423773241194 2.59979625578436 5.12233771907437 4.72669514704258 7.20609522458498 4.60101121090168 5.8572099704659 3.49674835093757 4.93555061971203 6.38721125483433 4.12369346514639 4.9076543505691 4.84520234234722 5.12639871711835 6.63233600599583 4.33024326118047 4.42984251269672 6.73615526434203 5.09899001780402 6.15475542284948 4.20907845683951 4.65128103262935 5.14395055846925 5.05969967158897 5.86981926398916 3.51862563651096 5.54984956590515 6.79239046603542 6.04451482101158 6.84992696507281 4.42095901778372 2.59979625578436 4.36023435280881 4.08592064442753 6.65760676554809 3.68400765031026 4.70986545303189 5.55435156622181 5.33513176315073 7.19722318556013 4.22994528057576 4.62698778118607 4.71533291012002 5.57194763903486 6.51419279143119 4.45342333570481 5.31985010428343 6.34381715270096 4.79074073662738 6.58051622464738 4.610047012388 4.36927114055613 6.23259248789457 6.01521956681878 5.1831217169733 5.86914527847942 5.00265342396386 4.80178057883456 4.78727966910462 4.9331844442743 6.45399190222344 4.08487932790163 4.21280088862039 5.21173390017688 5.55200760705258 6.36812007034912 4.80205233196576 4.36794739559068 3.43641674032279 4.57509371326926 6.04668039263896 3.45882666299881 4.33491474629155 5.0590897041345 4.30730283440983 6.16404518309319 4.45902717605054 4.29102689544524 3.79594636549562 5.69854675339804 5.98328825680678 4.85726295165965 5.57386182915916 4.45729826722604 4.91776886284462 6.77546720993644 5.20469588115738 5.36949900873271 4.89173200774179 6.42333913587954 6.90250169268183 6.02683842671823 5.2679291697343 4.75534386709362 5.0471289581822 6.79485195742174 4.57522959498697 6.06532303545462 5.07213697141661 5.4034437306454 6.55338256030846 4.2260546928364 4.01564235972738 5.87211927478947 5.73154519891575 6.10473345376092 4.87856729320365 6.28297791613009 4.35650913201103 6.22711033240106 6.8344458334207 5.40231954572494 5.7205017698871 5.26645480957104 5.55827467711106 6.86663923016416 5.97506399145309 5.4839614465193 5.06871934849143 5.80846541473576 7.21375143220985 5.27487038899457 5.90971280062065 5.25624997046361 6.02682831596792 6.42588647690845 4.42367829460802 5.31495902161059 5.03572592487956 5.19961037318717 6.97452331685809 5.51823138421788 5.31880684921189 7.37089747795987 6.8201707960126 7.2921531732724 5.15308423171441 5.18813302201029 5.85968231492676 6.35614658462883 7.23780613042692 4.48582666147482 5.01963808153813 6.56032272546425 5.7822339873562 7.26727426364067 4.55444376329832 5.58491490205941 4.89007728825666 7.62486022638284 5.53625490858414 7.39489339076252 4.14299350746325 6.53198799071365 4.89018970141447 4.38329724643296 6.25774345024402 5.20857620185154 5.12720299471946 4.87975430813482 5.10929533340966 6.46288752620047 4.17253446580408 4.87722401432014 4.25194332968425 5.76265438468298 2.59979625578436 3.92944802621199 4.92523310772865 5.35026832137791 5.8462416881157 7.94989613867115 6.49931241575007 5.27490939057031 4.45994324232863 4.19113732327965 6.32516467603527 4.09566998091808 3.24419192203211 3.83889866013239 3.88815639471644 5.84565542686427 3.48783170415474 3.73805869531567 6.46752748606653 5.07487053780295 7.32739161599312 4.79457749538331 4.66787293679178 6.84333015609181 6.01707193865187 7.17664404884343 4.06127079942006 6.0365855389873 5.48480361919388 3.90931725648276 6.64693575305952 3.39541109862574 4.69130884858992 5.45760924646158 4.61487206509232 7.00086510904956 6.38594504163487 3.19993551182426 5.09963763720545 5.60214157676302 7.22162245635584 4.90200810947522 4.85289934248135 3.96474163586061 5.05792309694153 6.49018149871889 3.92382113115424 4.45556705332183 5.0575186270087 4.71535308644287 5.44960925295057 4.72049628708444 4.52356964847212 4.47308998481192 4.60224779442935 6.52200012657827 3.78379361415949 2.59979625578436 4.11441899852527 4.72642661672275 6.87191660194135 4.37728954412166 5.44779182714867 7.15242433442128 5.87964846798833 7.29244257362887 4.72317986567038 4.963907745775 5.09913388626336 5.39046696025534 7.14645022218524 5.52668331697907 4.49994572429035 5.17912010139442 5.90081708023664 7.089548954376 4.51988649858553 5.34768514830714 6.69568372763027 5.00747416536259 5.39203790835673 6.19521846417311 4.20674458808463 3.54399020599517 4.09452856167016 5.17951434967945 5.58231383961614 4.39652414680625 3.37057561147686 6.85185119316505 6.68840219918654 7.48396217581569 4.75012186978671 4.29001880433321 4.94773957185925 7.27823117401745 5.83576861411983 4.7759048352668 5.23772653592465 6.61782001621712 5.98862699885912 6.3105498007423 4.99697895446244 7.17419335903812 8.06425839964336 4.66405744234781 7.7798942068113 4.45643604951922 4.54507982488406 2.59979625578436 4.77306981848278 4.78157703927508 4.46935682356672 3.50321857761277 6.71117012774226 4.61906616741554 6.3316603382391 4.66380121309462 3.83749137434024 6.74217921767265 5.3637297223268 7.02274037450472 4.54857627572513 5.16772321355975 6.74940523756489 4.92221076287533 7.48490258058623 4.2887274049497 3.83579104032561 6.34126035276728 5.41132398734516 7.44288836049672 4.12119666419391 6.09583741477023 4.03252185310994 4.03739579430553 5.78005428091583 4.66843092139502 5.08392328328454 7.78743053830756 4.97910943942978 7.33447940095211 4.73562836324502 5.59238130391954 4.20044154510195 5.826709086499 6.82903137491314 3.45162270172108 4.33081415185274 5.10216597450871 5.19703469918055 6.63077999338967 4.15880439107754 3.3587333930702 6.37383367188827 4.90015733021138 6.05732685400866 4.58393265031517 3.13864089446275 4.63794035180029 4.23046241200958 5.98405700964297 4.29373664422248 3.67968789655313 4.3594840723162 4.95084365771964 5.63651837511116 4.18443423071714 4.12192686227689 6.16654728236275 6.04920848240998 6.60623372823382 4.04864246268307 4.10408060422783 4.89275753417097 4.74104416413395 4.1528017778121 5.71789019726976 4.4866449852689 3.52334337481004 5.95208450234529 5.89822336901242 6.73995248753144 4.66826813181009 3.63668053393566 5.30901145004555 4.61344067127885 6.19600905392385 4.38275651510986 4.16043023097162 4.72276291837017 4.82245921385772 5.91692575073403 3.59858560637233 5.41411010055572 5.04587514022709 5.01127210859594 5.56007992496964 4.29405333262968 4.02726056418837 5.86732012035882 5.41472256641808 6.3935427663565 4.1767194212877 4.03322107445089 5.83215691312916 6.14542331034699 6.90405413398314 3.61072093684214 5.96645113865303 6.13950463801686 4.94695779928722 6.76373859399584 4.53062420110091 4.21480553750013 6.71043444493647 5.3369891381688 6.81115615753185 4.39569363555179 4.15074057416713 5.23675496315188 4.7194848954839 5.78337017512225 4.53586350664429 4.86526426534467 5.95395695913372 2.59979625578436 5.13512426561095 4.74506342842781 3.62159293703543 7.43135333899435 5.60901927010228 6.69642062029342 4.85696581338028 4.37127216161527 3.79716551795672 5.21631662540804 3.87185768498458 4.24245866013066 4.98574003949392 5.84042851931234 5.67875247083348 6.15861322155336 4.20011875794382 5.68117318026587 6.83159271537088 5.44942742379743 5.02890370927168 5.67982729549791 3.84534066932346 4.77087045326124 4.51096614973024 6.503011168705 3.34910464508202 3.85889996254991 6.5251013687443 5.5402573820081 5.74677524959326 2.59979625578436 5.26024778827966 4.88394475000689 5.10534450742771 6.27264125599163 4.45740308258607 3.70818606824984 3.74095456484091 2.59979625578436 6.32936865392559 4.98992400367324 5.08575857217758 4.4039317439758 7.50764471805943 5.79181102041408 6.9076962872989 3.71886684136737 5.67347101344785 3.99277262172578 4.47852366070067 6.16055527426088 3.34681157322541 4.72890401917374 6.28508856921108 4.80128658592264 6.79297661736912 5.30272073361023 5.11831761364148 5.45242847027915 4.70100930878889 6.28787341535819 4.10881848446767 3.77818253122674 6.07982030474209 5.41866348971719 6.65031860363331 5.11075607002139 2.59979625578436 5.49469789505205 5.43284111539091 6.8967713792834 6.314152850383 4.88619719627265 4.2600653397719 5.64931765196575 6.66299544784149 4.52937707142145 4.23305947155913 4.44445085305624 4.6737687786086 5.87137951514367 4.27002598387198 4.43099452516573 3.77709883411511 4.67295604019629 6.27065184522234 4.88543292755243 4.83501964721298 6.44494285993448 4.94694854862914 6.79918894271654 5.8994844369886 4.84611828776606 6.35701471604697 6.03673182002694 7.39283965086485 4.59338963296484 5.34791355823935 5.81069288460802 5.38161105809796 6.49506901064797 4.33211993851995 4.84106620978103 7.11101798994898 6.35725989818659 5.57132738043058 4.41169629372577 5.0307910107541 6.77791657956298 6.1396346173542 7.01511007713811 4.64884908062328 5.21616419994041 6.29556123372368 5.85256245147505 6.43789717432484 5.66388944208973 4.92033831439504 4.3608147803658 5.18831644913458 5.87396687586926 3.63732703474947 5.04957416864749 5.68900641510714 5.18562011243408 6.10848031772155 3.28072078774946 4.75037316753336 5.23280356981548 4.17293905849448 6.03708481009587 2.59979625578436 3.73259335799739 4.58231484689042 5.61708602895935 6.83812109573743 4.46049122714596 3.59541879055473 4.7189432122301
Manes.11G105200.v6.1 2.59979625578436 3.70064765159346 3.85652794678751 3.12519089239347 3.05314717308039 6.06812855885213 2.59979625578436 6.40903657876574 2.59979625578436 2.59979625578436 5.95578217503494 3.04561120384308 5.57672225917552 3.44305187794855 2.59979625578436 4.42252626119761 2.59979625578436 6.11852994097138 3.27626599380655 3.52689480351742 5.55199560158155 2.59979625578436 6.43655108594283 2.59979625578436 2.59979625578436 4.89783290464758 2.59979625578436 6.25494163212434 2.59979625578436 2.59979625578436 4.2095518786502 2.59979625578436 4.06471720172665 3.19522409136653 2.59979625578436 4.75496719747247 2.59979625578436 4.90143072748901 3.74501690071293 2.59979625578436 5.62145896860308 3.48818612228433 4.97587766766359 2.59979625578436 3.19842031549437 4.02422064017721 3.14070476119692 4.27301881791545 2.59979625578436 2.59979625578436 4.07715194160466 3.72115701274549 3.95211238210122 3.5101337076775 3.30273000440967 4.42490146569415 3.1130976494983 5.32361677732746 3.86635365411974 3.14040437654277 4.02226528212128 3.51922507660927 6.75153466337987 2.59979625578436 2.59979625578436 4.15999011281228 2.59979625578436 6.43069658947658 2.59979625578436 3.66434419373759 5.34181955916997 3.99142230427817 5.82153557564773 2.59979625578436 2.59979625578436 6.60563076887353 3.49723216096386 5.29387396671014 2.59979625578436 2.59979625578436 5.05864169488596 4.30215742048669 4.53869970339601 3.47624966748319 3.30853211464194 4.46182436032727 3.60014358493703 4.78771982377 3.01907165093939 3.21031646516765 4.52618719680003 3.53864938527956 6.6515812149195 3.59169467750925 2.59979625578436 3.17011221737183 4.28413613319702 3.19285832138037 3.98023533405754 2.59979625578436 2.59979625578436 4.94146561712466 3.6032494770633 4.85822572824767 5.12862405186618 2.59979625578436 4.50723192039557 3.41112097857933 4.04614852874007 2.59979625578436 3.45516001602998 4.04294978892074 3.37357534952051 4.19729973343173 2.59979625578436 3.54772472454507 4.68044815285256 2.59979625578436 4.97620419670994 3.42147577135509 2.59979625578436 6.48530133883914 4.18043679180018 5.58764964918762 3.7956450785681 2.59979625578436 2.59979625578436 3.80456736897007 2.59979625578436 3.67860899381931 2.59979625578436 2.59979625578436 2.59979625578436 5.90917979387433 2.59979625578436 2.59979625578436 3.23404875933684 3.42743776871339 6.80563563597257 3.55969412797435 4.59397129472366 5.56559505582075 2.59979625578436 4.57912481875013 2.59979625578436 3.09448431999199 3.83935978020948 3.50034930713511 6.01808040985945 2.59979625578436 2.59979625578436 6.04011052882019 3.69025959574211 6.33919100494788 3.4189762416518 3.07194257290571 5.42294480824658 3.5456740665038 6.426509835511 3.48059009761494 2.59979625578436 3.47171591016966 3.13501077494869 4.84977697013195 2.59979625578436 2.59979625578436 2.59979625578436 3.90409681167524 2.59979625578436 2.59979625578436 2.59979625578436 4.53971747184755 3.12628544447371 5.50706940483515 3.10734665489403 3.06457845309048 3.16417745732558 3.11361203837832 6.50870658544796 2.59979625578436 2.59979625578436 4.23238054149361 3.02883382542909 4.31022035526399 2.59979625578436 2.59979625578436 4.51796798494732 2.59979625578436 3.98543193245573 2.59979625578436 2.59979625578436 5.41624149362568 3.85561168854164 3.47346663669662 5.97096153097324 3.00601590298794 2.59979625578436 3.98008765998947 4.23093942008411 7.2222185175588 3.45430755514463 3.11468408518749 6.11834480717634 4.25012848163437 6.6157903458755 3.47906877077808 3.26541768118622 3.96481147298388 4.04417016622125 5.9154725693381 3.19875009976656 3.32563966480586 3.86268974792135 3.42444996502386 5.4542236135952 3.91750716661443 3.30524536803394 3.65561143551051 6.15687126602615 5.95660711722783 3.13294224426404 2.59979625578436 3.55483529680617 3.05392758145134 7.29925530053024 3.39145816204378 2.59979625578436 3.35455894485225 5.87583798697903 6.76098709578051 3.0312983665093 3.25982382466975 3.94304008124423 3.77066255425936 7.21136533436839 3.50611797315604 2.59979625578436 6.14085307203159 2.59979625578436 6.65815358811784 4.2292696822675 3.1852947067468 8.15702396786555 3.53774756331253 6.03538996387964 3.13246240288098 3.17150791081674 5.43532631114447 3.12024369940562 4.52725649979042 3.97456433375466 2.59979625578436 7.57304416088244 3.27713638788058 6.51434270673663 3.32702834205485 5.07827029939679 4.81583341334164 2.59979625578436 3.96885737143241 3.49175676901494 3.15498124947046 4.72592872549024 3.04994649852283 4.1238716843537 2.59979625578436 2.59979625578436 5.33484388587499 4.05795574569588 6.33497867638571 2.59979625578436 2.59979625578436 6.04773921591966 4.54954897218209 5.37840771267137 3.07270803269098 2.59979625578436 6.23259248789457 7.34351952443902 3.37680082021844 5.90529026547262 3.35219443992066 3.16701465435691 3.30150379084556 5.07063266142892 5.43113107058202 3.72731921259944 2.59979625578436 6.2495591238546 3.73524452583331 5.41909440309451 3.06398032907695 3.83026908218474 4.1162160226387 2.59979625578436 4.05882051330767 2.59979625578436 3.2892755442546 6.50526082975152 3.96708738574438 6.66669913975905 3.64106149683456 2.59979625578436 3.21057785747254 2.59979625578436 6.00839190299423 4.07463260101815 3.40968187193882 3.82066918645868 3.14562636105081 7.2561449517251 2.59979625578436 3.32957983186862 3.19442034293909 3.24569782192461 5.16534488630477 3.74821834779386 3.20827003153473 2.59979625578436 4.23245741815658 7.43283762720197 2.59979625578436 3.17865863106762 5.78440403544659 4.75510091358687 6.31078690687723 3.57079195732032 3.08857273903009 5.97484628603268 3.94754652835282 4.92100746275131 2.59979625578436 2.59979625578436 5.13743083605941 4.45649786264518 5.92949073185066 4.33708885385955 3.55457857212675 4.60115349631999 3.44610527326197 6.60830297254308 2.59979625578436 2.59979625578436 3.33517525269574 4.24038596054262 7.50414914235061 2.59979625578436 3.5271669967772 3.76349752466115 4.02220527551592 6.88400372859339 2.59979625578436 3.15916706065669 3.20704156102309 3.58791938660392 7.30171650496699 2.59979625578436 3.06075262526231 6.46793036151803 2.59979625578436 8.06942438596631 2.59979625578436 2.59979625578436 4.01865393054391 3.55299247203008 6.57454872472874 3.62300795218542 3.60500179411574 3.38416193941179 3.70128163420346 6.18554597021152 3.12381515159364 3.15037536408807 3.09519307076167 5.27227082327903 3.02864738326235 6.05057791920838 2.59979625578436 3.02689750774351 6.27320840314401 2.59979625578436 5.21268962103801 3.17468152259091 2.59979625578436 6.69880234484229 3.59257682574812 6.21567925479621 2.59979625578436 3.26768129077464 5.2991790620967 4.36631782428953 5.53260901940399 2.59979625578436 2.59979625578436 3.15110900783788 2.59979625578436 8.21600802716018 3.33282874095462 2.59979625578436 6.26898890395418 4.19113732327965 6.9741288228618 4.22545807574208 2.59979625578436 2.59979625578436 2.59979625578436 5.75525208312571 3.11784851617552 2.59979625578436 4.67342448431519 3.54002058805831 4.86835288096081 2.59979625578436 2.59979625578436 5.91773063218085 3.30034534379421 6.67916071017139 2.59979625578436 2.59979625578436 7.34470052400698 4.09634131682264 5.70726742591658 4.69085571287663 5.42331309505203 4.67403531671152 3.75272400586493 6.87266371223466 3.69410504494913 4.54340742320021 3.61037900404286 2.59979625578436 7.22162245635584 3.07202167120568 2.59979625578436 4.24410101973327 4.5319613046056 7.24163417326886 3.69286530377354 2.59979625578436 7.82596778984949 3.58860918242628 4.05157058000128 3.78709556924625 2.59979625578436 5.63042791045804 3.74881062406791 4.80184811350308 3.20412094079488 2.59979625578436 3.41665666789317 3.07216302101005 5.42160527581006 4.61635401442569 2.59979625578436 6.60387865991181 3.48758109411748 7.25443722316921 2.59979625578436 2.59979625578436 3.19755199553219 3.13776652946732 7.66978804938379 3.43856895038844 2.59979625578436 3.62936557031371 3.19560163765469 7.30703550776185 2.59979625578436 2.59979625578436 4.7391792754761 4.30752072405033 3.64502444241967 5.14324219774248 3.10712921319811 2.59979625578436 4.28402504723521 3.48189063170724 4.21584791522146 2.59979625578436 2.59979625578436 6.99310303751505 3.23299208811065 7.01566490837142 2.59979625578436 2.59979625578436 3.41604772664298 2.59979625578436 4.52165364896855 3.25651977128008 3.48331719498716 4.5414987702611 4.18174257702665 4.15831018516728 3.8723514461441 2.59979625578436 5.36855039802081 2.59979625578436 4.88411397371592 2.59979625578436 2.59979625578436 3.62152517813589 3.40715420382606 3.62374438609181 2.59979625578436 2.59979625578436 4.69532872291545 3.44589270512451 5.95983639172828 3.0992041201342 2.59979625578436 5.58684326068818 3.49823486347591 5.6130667243423 2.59979625578436 2.59979625578436 4.23942002591862 3.36898212416835 6.4801382537437 3.22666753937026 3.16597009136717 4.67578859916206 3.51765059569321 6.84936619091462 2.59979625578436 3.37725547101701 4.1233712823784 3.57941440235744 4.05329417846946 3.30442840010922 2.59979625578436 5.62190068638236 3.70599166775626 7.73248040815813 3.14717678469408 2.59979625578436 5.06368223304852 4.03070467399221 6.65703601442648 4.48879252419303 3.79022776133736 5.80021096809665 3.89958109685791 5.71897465050367 3.52822474440109 2.59979625578436 4.54963449376279 3.93032668239966 4.78686439319127 4.39882080243722 3.13864089446275 5.88264193971431 3.11530692652306 4.81073761948991 3.09463790016529 2.59979625578436 4.52842594753714 3.13157995423547 3.89343169435146 2.59979625578436 2.59979625578436 6.51184926243774 4.3514402719106 6.03552840889557 2.59979625578436 2.59979625578436 2.59979625578436 3.6259675130652 3.47843854242518 4.21013548676989 3.45055086810467 2.59979625578436 4.6900885135074 2.59979625578436 6.44132486131528 3.12724282625815 2.59979625578436 4.83890072987721 2.59979625578436 3.98141560807269 2.59979625578436 2.59979625578436 4.57559881655126 3.10783858502086 4.60839645398651 3.8116874285706 3.42230518372925 3.28089785406808 2.59979625578436 3.75676762154256 4.29405333262968 2.59979625578436 5.27111171586054 3.54082805027927 5.86740098332446 2.59979625578436 2.59979625578436 5.67840999259527 3.31429537738927 6.74893056359677 2.59979625578436 5.71635947049399 4.56428816986309 3.13052693773863 6.84959003407479 3.15184207342633 4.08572846250385 5.21007862463026 2.59979625578436 6.15541700024637 2.59979625578436 2.59979625578436 3.8480818135128 3.52897576788513 4.41305689774844 3.22347444536885 2.59979625578436 4.78725924436889 2.59979625578436 4.3547347075554 3.44518071866167 2.59979625578436 6.66947806278115 2.59979625578436 7.4895416648171 2.59979625578436 3.22322736688131 2.59979625578436 2.59979625578436 4.08737162413942 2.59979625578436 2.59979625578436 6.49160526252878 3.72155046908345 4.68078958246501 3.34444953840647 3.136598296543 2.59979625578436 2.59979625578436 5.02890370927168 3.14201754722178 3.57609868205969 4.99552822400766 3.93630430115781 4.44673350390791 3.64820718768316 3.12734860701425 4.55938616376552 2.59979625578436 4.82333839327079 3.41195457515195 2.59979625578436 5.16852811703316 3.06980125949796 4.8956933559896 3.57540737014458 2.59979625578436 3.18142001825098 5.66832519039415 5.29993896697401 2.59979625578436 2.59979625578436 3.15183655154252 7.11884885465052 3.55337202861871 6.68994469297374 3.03183288177952 2.59979625578436 3.31627055002502 2.59979625578436 4.55015844520956 2.59979625578436 3.06332944846279 5.31372157536492 3.24163335600191 4.58063996513745 2.59979625578436 2.59979625578436 5.15658105765464 4.05730311952018 5.15315468213506 2.59979625578436 3.13842484873088 4.95226066461257 3.67137820286387 5.45361316557807 2.59979625578436 2.59979625578436 2.59979625578436 2.59979625578436 4.11224313051273 4.79587404593374 2.59979625578436 3.52129112065354 2.59979625578436 3.78781078551315 3.11619863125283 2.59979625578436 5.38731486336692 3.32449490963803 4.29750117352092 2.59979625578436 2.59979625578436 3.52149089330638 3.44060850168788 4.12091577147439 3.43229267361625 3.14781871854752 6.99542286746143 2.59979625578436 4.48419206145898 3.22256664660478 2.59979625578436 6.40128492941896 2.59979625578436 7.94561624762603 2.59979625578436 3.39802017770579 2.59979625578436 3.87758396366912 6.38725610925716 2.59979625578436 2.59979625578436 3.58508707760162 2.59979625578436 3.86786890911461 3.15448378042256 3.95828636864774 6.34636495560306 3.76939221559305 6.09410862882677 3.37724948770933 3.54449289306235 5.77180131102073 2.59979625578436 6.9579440590899 2.59979625578436 2.59979625578436 5.26288743589575 4.77361229354002 5.14373308891094 3.20730882339491 2.59979625578436 5.72212157709057 4.16338170986749 5.41979465762877 2.59979625578436 3.47646435890152 5.17527966164681 3.65759140826972 5.0530662468951 2.59979625578436 2.59979625578436 3.64772177115844 3.66059356103635 4.40215170954046 3.42544384608713 2.59979625578436 3.34260516870939
Manes.11G105300.v6.1 3.14683983215409 2.59979625578436 2.59979625578436 6.08045715843601 2.59979625578436 2.59979625578436 4.02736728603004 3.48212528741791 5.3234867719242 2.59979625578436 2.59979625578436 3.04561120384308 3.48816860543824 6.27987499784636 2.59979625578436 2.59979625578436 3.77339051050079 4.25595750004627 5.09266556509166 2.59979625578436 2.59979625578436 3.71802382302551 2.59979625578436 6.72731638603765 3.14413877371066 3.29982034827609 2.59979625578436 2.59979625578436 4.93101234886905 2.59979625578436 3.28513972525459 2.59979625578436 3.58149631188368 4.3808250339591 2.59979625578436 3.57314526813464 3.94382157042819 2.59979625578436 3.27237941274458 2.59979625578436 2.59979625578436 4.20423611501881 3.18911703177846 3.43514863882075 2.59979625578436 2.59979625578436 3.14070476119692 3.1556293923897 2.59979625578436 2.59979625578436 2.59979625578436 3.88459432025187 2.59979625578436 4.43652851339569 2.59979625578436 2.59979625578436 3.6109959391733 3.48202483941218 6.10561448472567 2.59979625578436 2.59979625578436 3.77426235784982 2.59979625578436 2.59979625578436 2.59979625578436 2.59979625578436 3.39839961501261 3.19194094230314 6.55604879440757 2.59979625578436 2.59979625578436 3.45913295495671 2.59979625578436 2.59979625578436 2.59979625578436 2.59979625578436 4.02978486032716 3.39101944330304 2.59979625578436 2.59979625578436 2.59979625578436 4.63486588104634 3.58373104766204 4.4586149668139 2.59979625578436 2.59979625578436 2.59979625578436 2.59979625578436 3.01907165093939 2.59979625578436 2.59979625578436 4.7884396433072 2.59979625578436 4.72119639530711 6.50522654805199 4.86273915655531 2.59979625578436 2.59979625578436 2.59979625578436 3.4669581166417 2.59979625578436 2.59979625578436 2.59979625578436 2.59979625578436 2.59979625578436 2.59979625578436 2.59979625578436 2.59979625578436 2.59979625578436 2.59979625578436 3.09842035462182 2.59979625578436 2.59979625578436 2.59979625578436 6.50626143573854 2.59979625578436 3.13082777262013 3.30063053759635 3.17519681097436 2.59979625578436 2.59979625578436 2.59979625578436 3.58225755805724 2.59979625578436 4.20109041994389 2.59979625578436 2.59979625578436 3.21516294932886 2.59979625578436 3.53930605846071 2.59979625578436 2.59979625578436 3.43400258277707 3.0891275296357 6.81861564171339 2.59979625578436 2.59979625578436 3.08196755351891 2.59979625578436 5.32097039701089 3.87829270620676 3.00996798027269 3.06178703260991 2.59979625578436 3.70924260071793 2.59979625578436 2.59979625578436 3.50034930713511 2.59979625578436 2.59979625578436 2.59979625578436 3.17781093920006 3.45226107684251 3.10037248322062 5.50600179033987 3.89704827642037 2.59979625578436 3.02884003678921 3.53781329340431 4.46697084868191 3.17503269450207 3.04070355142447 3.35248609664756 3.07587858392687 3.5701883979893 2.59979625578436 2.59979625578436 3.26838519696305 2.59979625578436 3.31819734655646 2.59979625578436 2.59979625578436 2.59979625578436 2.59979625578436 5.07800052649913 3.06457845309048 2.59979625578436 3.61197994694732 3.28761616215826 2.59979625578436 2.59979625578436 2.59979625578436 2.59979625578436 2.9940602321428 3.01860929541114 3.13068999412181 3.16817936116962 3.04936763595227 2.59979625578436 5.14379069008031 2.59979625578436 2.59979625578436 2.59979625578436 3.22221931818771 2.95967134658604 3.17241119288935 2.59979625578436 2.59979625578436 3.83188735656536 2.59979625578436 3.79180362126009 2.59979625578436 3.56999139100163 3.67626005406393 2.59979625578436 3.321338580523 3.41151332783018 3.22829425332205 3.64153521949759 2.59979625578436 2.59979625578436 3.32563966480586 3.17888988534499 2.59979625578436 2.59979625578436 3.30507518886183 2.59979625578436 3.65561143551051 5.19878403319461 3.02576765931864 3.3496085626079 2.59979625578436 3.38420121746441 3.49727193506312 2.59979625578436 2.59979625578436 2.59979625578436 2.59979625578436 4.72669514704258 2.59979625578436 2.59979625578436 3.80962873585657 2.59979625578436 4.53543059756484 2.59979625578436 2.59979625578436 2.59979625578436 2.59979625578436 2.59979625578436 3.14997929703986 2.59979625578436 2.59979625578436 3.26181179846843 3.53774756331253 2.59979625578436 5.82294460389321 2.59979625578436 2.59979625578436 2.59979625578436 2.59979625578436 4.14357415415981 2.59979625578436 2.59979625578436 3.08092639916607 3.18614183435273 6.51046673398302 2.59979625578436 2.59979625578436 3.14550218000467 2.59979625578436 2.59979625578436 3.15498124947046 2.59979625578436 3.4895835083083 2.59979625578436 2.59979625578436 2.59979625578436 2.59979625578436 2.59979625578436 2.59979625578436 2.59979625578436 2.59979625578436 2.59979625578436 2.59979625578436 3.06864531641847 3.53348012249341 2.59979625578436 2.59979625578436 2.59979625578436 3.37680082021844 2.59979625578436 2.59979625578436 2.59979625578436 2.59979625578436 2.59979625578436 2.59979625578436 4.15834573979964 2.59979625578436 3.30593419081973 3.41276326438424 3.17749061347233 3.06398032907695 2.59979625578436 2.59979625578436 3.50842549389157 2.59979625578436 2.59979625578436 3.44035222820752 2.59979625578436 3.30235343986351 3.05906766596064 3.12883395539949 2.59979625578436 2.59979625578436 3.56674635887428 3.64165707291856 4.07463260101815 2.59979625578436 2.59979625578436 3.67305830484125 2.59979625578436 2.59979625578436 2.59979625578436 2.59979625578436 3.50591962117144 2.59979625578436 3.87592867535044 2.59979625578436 2.59979625578436 2.59979625578436 3.43504416208772 3.34573460342168 2.59979625578436 2.59979625578436 3.08982373625139 2.59979625578436 2.59979625578436 2.59979625578436 2.59979625578436 2.59979625578436 2.59979625578436 2.59979625578436 2.59979625578436 2.59979625578436 3.62556512346228 2.59979625578436 2.59979625578436 2.59979625578436 3.6587341302309 3.44610527326197 2.59979625578436 2.59979625578436 2.59979625578436 2.59979625578436 2.59979625578436 3.36370173476972 3.57861008867875 3.06942971940629 2.59979625578436 3.06601140229909 2.59979625578436 2.59979625578436 2.59979625578436 2.59979625578436 4.07389019521547 2.59979625578436 2.59979625578436 3.24897275233119 3.15022104454705 3.55151856183859 3.40627964740502 3.5757082350106 2.59979625578436 3.19836810956745 3.45536050003636 3.0825107763154 2.59979625578436 2.59979625578436 3.38416193941179 4.1237901749617 2.59979625578436 2.59979625578436 4.09826539111874 2.59979625578436 2.59979625578436 3.33727037408052 3.40477900251321 3.39847187901467 2.59979625578436 2.59979625578436 2.59979625578436 2.99054227134901 3.00763695540965 3.7212483429046 2.59979625578436 3.25692806552514 2.59979625578436 5.34415968332396 2.59979625578436 2.59979625578436 3.13906168656558 2.59979625578436 3.03367268315916 2.59979625578436 2.59979625578436 2.59979625578436 3.61517699161078 2.96925739016971 2.59979625578436 2.59979625578436 3.27667244084487 2.59979625578436 2.59979625578436 2.59979625578436 2.59979625578436 3.14025367911579 3.47516363191189 2.59979625578436 2.59979625578436 3.99316513009854 2.59979625578436 3.53203352010553 2.59979625578436 3.04794204847268 2.59979625578436 3.69209890104218 4.17579636364464 2.59979625578436 2.59979625578436 3.88651700217446 4.15224025729538 2.59979625578436 2.59979625578436 3.08352688683135 3.04948717202689 4.03708419267244 2.59979625578436 4.62391710756955 2.59979625578436 2.59979625578436 3.82621137518893 2.59979625578436 2.59979625578436 2.59979625578436 3.30108436898664 3.40508134271753 3.28868788740215 2.59979625578436 2.59979625578436 3.53217560437302 3.10140652150073 2.59979625578436 2.59979625578436 2.59979625578436 2.59979625578436 3.01541759514865 2.59979625578436 3.78379361415949 2.59979625578436 2.59979625578436 3.89762125072699 2.59979625578436 2.59979625578436 2.59979625578436 2.59979625578436 2.59979625578436 2.59979625578436 2.59979625578436 3.26388014084464 2.59979625578436 2.59979625578436 2.59979625578436 3.19701343765189 3.10730057077166 2.59979625578436 2.59979625578436 2.59979625578436 3.1133240832199 2.59979625578436 2.59979625578436 2.59979625578436 3.13091120944092 2.59979625578436 4.77862760567487 2.59979625578436 2.59979625578436 2.59979625578436 3.56431211964338 4.52280304516119 2.59979625578436 2.59979625578436 3.48836367183064 2.59979625578436 2.59979625578436 2.59979625578436 2.59979625578436 2.59979625578436 2.59979625578436 2.59979625578436 2.59979625578436 3.1553627006671 3.09854109867356 2.59979625578436 4.34920609894046 3.14554511358825 2.59979625578436 3.5616432665304 2.59979625578436 5.48731550881753 2.59979625578436 2.59979625578436 3.72759337620279 2.59979625578436 3.58227561620931 3.12701290025836 3.1505585915272 4.02740720640464 2.59979625578436 5.28774546811716 2.59979625578436 2.59979625578436 3.3372256094953 2.59979625578436 3.13896247932804 2.59979625578436 2.59979625578436 3.36898212416835 3.09168813019347 4.82086728190946 2.59979625578436 2.59979625578436 4.2178230050721 3.03997188674666 3.43933261008128 2.59979625578436 3.5589910470301 2.59979625578436 3.0356971867682 3.97092145900255 2.59979625578436 2.59979625578436 4.13004752809818 2.59979625578436 3.53701673775558 2.59979625578436 2.59979625578436 3.12380631914321 2.59979625578436 3.20643697917781 2.59979625578436 2.59979625578436 3.31107187306906 2.59979625578436 3.14192697751166 2.59979625578436 2.59979625578436 3.11791344840348 2.59979625578436 3.27177532694313 2.59979625578436 2.59979625578436 3.831512005212 2.59979625578436 2.59979625578436 2.59979625578436 2.59979625578436 3.13157995423547 3.77663060423558 3.63105841186316 2.59979625578436 2.59979625578436 3.13403103541172 2.85685819631722 4.04864246268307 2.59979625578436 3.32593040474478 3.2004768242502 2.59979625578436 3.06791717975771 3.78669727175961 2.59979625578436 3.1839706467237 4.74399541057762 2.59979625578436 3.50360441488598 2.59979625578436 2.59979625578436 3.36204250988082 2.59979625578436 4.91423561983802 2.59979625578436 2.59979625578436 2.59979625578436 2.59979625578436 3.98665573556431 2.59979625578436 3.28089785406808 3.18542993688362 3.04710913781508 3.89274358706688 2.59979625578436 3.22155548070353 3.54082805027927 3.12826845074903 3.27005780046848 2.59979625578436 2.59979625578436 3.31429537738927 2.59979625578436 3.61072093684214 3.15066378465705 3.45273288614406 3.34624818242998 3.64472216679788 3.68487892531134 2.59979625578436 2.59979625578436 3.67706499324602 3.32636466370826 3.48802483307444 3.3197901182369 2.59979625578436 3.98945103577484 3.05399940778521 5.23311526144555 2.59979625578436 3.21559004798566 2.59979625578436 2.59979625578436 6.00051327623315 2.59979625578436 2.59979625578436 3.57544781452639 2.59979625578436 3.65620036502695 2.59979625578436 4.66757617753741 2.59979625578436 4.34856101834066 4.88869387524017 2.59979625578436 2.59979625578436 3.25815219576688 2.59979625578436 2.59979625578436 2.59979625578436 2.59979625578436 3.41035805204073 2.59979625578436 5.1433921407372 2.59979625578436 2.59979625578436 3.21444532604007 3.23562971642821 3.87077178890064 2.59979625578436 2.59979625578436 2.59979625578436 2.59979625578436 2.59979625578436 3.95102993896212 2.59979625578436 2.59979625578436 2.59979625578436 4.23331800536036 2.59979625578436 3.41695097319566 2.59979625578436 2.59979625578436 2.59979625578436 2.59979625578436 2.59979625578436 2.59979625578436 2.59979625578436 2.59979625578436 2.59979625578436 2.59979625578436 2.59979625578436 2.59979625578436 2.98900452407651 4.20483192097211 2.59979625578436 2.59979625578436 3.60270343651545 2.59979625578436 3.96009114669896 2.59979625578436 3.11870604035815 3.77942781647629 3.41735742232595 2.59979625578436 2.59979625578436 3.27070239318665 4.32901347974096 3.02276451142146 3.5302863255487 2.59979625578436 2.59979625578436 2.59979625578436 3.19378284176863 5.50035941480492 2.59979625578436 2.59979625578436 2.59979625578436 3.14301693326046 6.36332354202223 3.17004009026973 2.59979625578436 3.48287750794055 2.59979625578436 5.93111710271016 2.59979625578436 3.65836322027094 3.56630584808651 3.15933867912396 3.76185652348974 2.59979625578436 2.59979625578436 2.59979625578436 3.39292817232686 4.36957358178287 2.59979625578436 2.59979625578436 2.59979625578436 3.06746869606695 3.84194986125449 3.1677776264212 2.59979625578436 3.35328498908235 2.59979625578436 4.33211993851995 3.07369795760033 2.59979625578436 2.59979625578436 2.59979625578436 4.65420437600863 4.69420038674271 2.59979625578436 2.59979625578436 2.59979625578436 3.68674262044617 2.59979625578436 2.59979625578436 2.59979625578436 2.59979625578436 2.59979625578436 2.59979625578436 2.59979625578436 4.47014841676651 2.59979625578436 2.59979625578436 2.59979625578436 2.59979625578436 2.59979625578436 2.59979625578436 2.59979625578436 3.22438648604129 2.59979625578436 3.35595282582116 3.0292052725966 4.17168768980405 2.59979625578436 2.59979625578436 3.75692974839097 2.59979625578436 3.99450613624867 2.59979625578436 2.59979625578436
Manes.11G105400.v6.1 5.72484159395232 4.12294770149171 4.14266410568449 4.61114732812274 3.2383473822611 5.15653701287764 4.42246246804532 3.48212528741791 3.68641773527526 2.59979625578436 3.76993517303032 3.36600946521298 4.30393070423032 2.59979625578436 3.31139865403928 4.20183911611463 4.5947637911355 4.84057715139863 3.27626599380655 4.15669568736146 5.91722517765375 4.97122564174552 4.20609378731523 3.87057410352136 2.59979625578436 4.2413681911443 4.56488537596343 4.3345954139311 4.03685567412286 3.34471773959398 5.3893385597636 5.18900269901821 5.29966761672121 4.52989535021608 2.59979625578436 7.19531553646666 4.50824471702389 3.46275402627941 3.74501690071293 3.80531622868573 6.09518175321637 5.06889838372976 4.28297638567827 3.76574463858324 2.59979625578436 5.28306448679585 4.37116901444221 3.69207523487385 3.35067592997401 3.26766221655289 5.44729539508823 4.26257520928987 3.75398817394522 4.00674405114802 2.59979625578436 6.43291824734127 4.57053492827877 4.41361900642263 3.70500796502859 3.14040437654277 3.25634658216568 4.48316060093789 3.81153240774204 2.59979625578436 2.59979625578436 3.78646219893462 3.71564452659676 4.20269073273279 4.6947690030737 2.59979625578436 4.92962653588821 5.19352216753408 3.13708551334606 4.68113159220027 2.59979625578436 7.43764177480383 4.4421290899167 3.86698300790617 2.59979625578436 2.59979625578436 4.67563978234044 4.95685305881745 4.06790948899444 4.56331189115544 3.30853211464194 3.82385682353258 3.2399573595933 3.50982048758402 3.6096800583429 3.64232470964442 3.86934225889733 4.57777599959854 4.87783411905531 3.89410639616326 2.59979625578436 3.40126091377021 4.11256476421237 3.61328877298459 3.92021050104314 3.94263143811796 3.27454701011887 5.40875806587471 4.55687116435612 4.54342424852578 2.59979625578436 3.11766270619839 4.70996264714697 4.07289388257943 3.51918818583208 3.50485837076424 3.30153397352435 4.62986608478609 3.68171689201056 3.27950361820524 2.59979625578436 3.54772472454507 6.41988643402787 4.41575738095373 4.5389126576014 4.35230567133016 3.93861722671367 4.65623089890324 3.58225755805724 3.3030517261556 3.64249287339356 3.25674191122001 4.04275430652555 4.16271700762375 2.59979625578436 2.59979625578436 3.76867498495514 5.44538061663543 3.43400258277707 3.94159101346546 2.59979625578436 3.44340296313251 5.69758571720358 4.41528649467386 4.09270342522085 4.03352894687873 2.59979625578436 6.68692388787465 3.79303507615621 3.93217819050907 3.31164659151673 2.59979625578436 5.47900898292648 4.32554129097723 4.93768474691402 2.59979625578436 3.74283852443338 6.38671533786394 4.23988316562346 4.18708221675907 4.74490529112608 3.07194257290571 4.93483672155305 3.63242684089408 3.73913197718237 3.91970661364898 3.40808966416724 5.17856325963498 4.47833843789523 4.39474684356557 3.83796591237887 2.59979625578436 4.559693455727 4.04680098673613 2.59979625578436 2.59979625578436 3.41380625865222 4.64779598652796 3.75268355076772 4.61731754019625 3.31397370621681 3.25431612115486 3.39302171797744 4.22555390948444 3.43834722454961 2.59979625578436 2.59979625578436 5.93038573483831 4.81243159242913 4.27310748804109 4.61562886949329 3.34647505545364 6.69028197199023 3.97461106045764 3.98543193245573 4.29488317595572 3.09391014913098 4.47657275392353 5.385844238342 3.74313883194286 4.13929314089638 3.72390578855639 2.59979625578436 4.22577294325396 3.72991322685409 4.34696871659193 4.24354709391718 3.32419446547007 6.32152166086791 3.75829240215316 4.72404247348023 4.15385049941276 3.53313656870891 6.39492117066252 3.90169162498056 4.66253886756947 4.6086352838799 3.11572183528983 6.5980603409648 3.65527557658377 4.14962562660253 5.11729748978329 3.10108304697002 5.00883562439136 5.86877754648415 4.26800491091419 3.64889788739305 3.4196932705789 5.00452125321849 3.59935003669032 4.76391608478605 4.62478439745239 2.59979625578436 6.95247812587331 2.59979625578436 4.16920383302777 4.96160066975191 3.06852274975295 5.36006559329345 3.2879594338573 5.0190206007922 4.94035925670881 2.59979625578436 6.7494420159429 3.89075266049934 5.01821772262609 4.50996042039975 3.42232468042162 5.88053841752846 4.04756626323593 4.33059150984436 4.41014377391171 4.05928310922433 5.79690077649406 4.24473817692689 4.13314547353687 4.59495224207055 3.48725331849201 6.23616218908997 4.55388886240731 4.04394589704995 5.36182501954504 5.07827029939679 4.81583341334164 4.67865821570949 4.97925181696445 4.10081705829609 3.15498124947046 5.73814715449488 3.97627155849084 3.74793661383915 4.80787219931161 3.25686325425202 6.66024371677817 4.58939208014102 4.81146404610863 3.6621909673965 3.57449242583284 4.87581844245008 5.77788555310987 4.15473105645866 4.041266989257 3.38102029954925 2.59979625578436 6.11149711410758 4.44959413416397 4.36546154516012 4.64319907266131 3.39696096412707 5.44146762945377 3.17647007763899 4.67583804167405 4.67147155883023 3.2866359024642 5.80507491002342 4.65288124838399 4.88744991670051 4.6946885984182 2.59979625578436 6.46309614849673 4.12736425287806 4.59050040807154 4.94740677396116 3.2892755442546 5.93611844096288 4.04387063117026 4.43110833077352 4.12394203480384 2.59979625578436 5.35772052217755 4.84538449306836 5.31512860168352 4.6107483941181 3.40968187193882 5.09078114056897 4.51137254672226 5.6877718547116 4.0938614220217 3.32957983186862 5.44826066479719 4.12337786434941 4.00249711782729 5.01070106984494 3.20827003153473 6.21158499488108 4.14728767738682 4.66085053026112 5.3594950090242 3.17865863106762 5.20376789874096 4.08975469002555 4.47976087212162 3.77853098325696 3.56398633747989 6.58890248999399 4.74781812948116 4.02996624860463 4.57446102489812 2.59979625578436 6.34853356846195 4.20480035900446 4.61459288674562 3.53563289237643 2.59979625578436 5.26645480957104 4.1656868185757 4.23589915577333 2.59979625578436 3.13261469345293 4.65235052130321 4.24038596054262 4.07976581432053 4.81845515688266 3.26109012879803 5.83974990609439 3.88161705284129 4.36348106735392 4.18658377178506 3.55707684656612 6.16101247641885 5.19961037318717 4.47797275641322 2.59979625578436 2.59979625578436 5.31401199586067 5.52261634481444 5.470751383598 3.29631831669058 3.22380152582246 6.82557112856578 3.86144261009251 4.25593393549199 5.90677994168955 3.47458296180241 5.37645075800275 3.70128163420346 4.09962845494248 4.70477102645547 4.58481702534068 3.09519307076167 7.8671031724193 4.18577573754437 4.49844663979114 4.62095420161194 2.59979625578436 6.49835789741718 5.03976585108958 4.93591796749226 4.63134603693162 3.91442023250596 6.71856623958537 4.54508921510548 4.39228896809917 3.84065652934938 3.53625833947526 6.13718842432181 4.43021972876034 5.53260901940399 4.53910259643162 4.03287503074016 6.73827224905133 2.59979625578436 3.79195208128223 2.96925739016971 3.44073658393479 6.53297227472263 3.83928738503629 5.31001444572229 3.57041299923972 2.59979625578436 6.19809168199432 5.40054079873596 5.40327676877642 5.30889258391402 3.49033222288615 6.93829971237047 4.29149192570018 5.11468604935188 4.92056581775274 3.48571073429127 6.59602459106823 4.89929331342009 5.43309419886595 5.14831597810199 3.6456884204348 6.61496617120326 4.20552987826956 4.22188531982082 2.59979625578436 3.75882621456763 5.01631055261305 3.95065796328778 3.45109885259742 5.31680408754558 3.19993551182426 5.85702877112792 4.92075543208475 4.8340821583359 4.60750171083536 3.35334699951933 6.5474623656413 4.46532635164664 4.90267125748655 3.69286530377354 3.61601268946692 6.63761733801439 4.87672026447415 4.80596115008333 4.30920160203554 3.19302232415317 6.70352874460042 4.91438358914788 4.47935037426683 4.32196630369435 2.59979625578436 5.0123377852573 4.8691876634678 5.0322044351693 4.46217938414752 3.05578649445254 6.5394076271353 3.83696014386519 4.11506731918885 4.56292788681882 2.59979625578436 6.22829467310131 4.36249108356059 6.35827427977681 4.30352603909983 3.10730057077166 5.42046789449414 4.01248896801131 5.21214816964214 5.23020173262537 3.26482453652333 3.84900702269191 5.72075018066292 4.57769318781973 4.18499870801972 4.06576216325702 2.59979625578436 4.72103519680551 4.02661187871129 2.59979625578436 4.25565206702937 2.59979625578436 6.40558363715276 4.77584061965053 3.35064364855437 5.76880115868937 2.59979625578436 7.66714536631899 2.59979625578436 4.20372537340419 3.8819948567444 3.48331719498716 5.23030443817069 3.96588386510295 4.10222824754979 4.34920609894046 3.14554511358825 6.71747442688118 5.15192923766801 4.32636251077044 4.75829154606079 3.44342650184341 5.47836981535607 3.40715420382606 3.73896028770694 3.30109143257354 2.59979625578436 5.88009509861863 4.13239208286991 4.44562110360616 3.7947550039366 2.59979625578436 5.9240206168601 4.88225505076809 4.76611016606076 3.35798233036586 3.52331060492508 6.39694200578354 5.27870691374734 4.72167642382528 3.66946102265825 4.22236043332814 5.96648334632063 4.64591206071022 4.89005404203688 5.00417926419513 3.37725547101701 5.92192463953942 5.09948763984098 4.54705054103186 2.59979625578436 4.11066704029542 6.08066599930318 4.13004752809818 4.61262912306412 3.67600796720758 3.18881389019315 6.11710944946291 4.99992494725315 5.24971240006136 4.036607677163 2.59979625578436 5.91727917655038 4.592960234651 4.65676015342749 4.37477505853575 3.57239373537881 5.16342352552315 5.42218545407041 4.4534986438097 5.72635049440215 3.13864089446275 6.53098469845077 5.07554014905557 4.65664861801217 4.55615936012455 2.59979625578436 4.08935796245677 3.91703847765901 4.54450494608248 4.03016181923884 3.07812638981679 6.23388016376664 5.18334664978282 4.54112417757356 4.98001963077795 3.29663103898979 4.01055834005857 5.92029978570239 4.07955492702352 4.63271016565967 3.91817791121178 3.13901363613911 4.74835640209391 2.59979625578436 4.18718929690631 3.75469696613014 2.59979625578436 5.57900626901066 2.59979625578436 3.52338752856881 4.62237165260186 2.59979625578436 5.64294771802723 3.47100709436022 3.08382354620843 3.31295268164799 3.74825229684631 4.07222534843677 3.60091484347649 3.36854487766473 4.11126577366617 3.72261112057527 5.03241089090935 3.64747897367087 4.39734901598926 5.29133941520632 3.20491354779203 4.44706979273525 4.50086420101769 3.74953314786708 4.61943289449753 5.50169382863526 4.0383893101787 3.86611458455853 4.94779133502397 3.37588687910859 2.59979625578436 5.98443345274069 4.09157308554448 3.8336428529929 4.2039632352587 3.3197901182369 6.06835968711195 4.81614097883365 4.21982858712614 4.61042826817164 2.59979625578436 5.90025415751688 2.59979625578436 4.69507412008414 4.02626341695266 2.59979625578436 5.55957647895037 4.60227010538571 4.27995227833278 4.52263728459041 3.47486106856339 3.30409561387671 2.59979625578436 3.59736818850564 3.51082790168131 2.59979625578436 6.6376223963644 4.2631278394607 3.86702542793998 5.41395463824505 3.35469425889052 8.27151950751018 4.07158411044521 4.40711821045092 3.98858954115068 3.40187214262271 4.83071134695812 4.58481622711171 3.05120239547897 3.96582882824587 2.59979625578436 4.60857103549929 3.78576236349482 3.96314819633817 5.0310489611587 3.29367264049087 4.88394475000689 3.72725603822417 4.1958937901565 3.09452231295659 3.51194589800682 4.68216960154313 2.59979625578436 3.53608592051933 4.24742149674198 3.11790825992549 5.18061864627522 6.34011485949001 4.09738380749577 4.66768301204025 3.55209065070327 3.44901952329009 5.89672361618289 3.91213386020351 4.2903841508332 3.6450638254242 3.39597509573417 2.59979625578436 3.24163335600191 4.3571817689802 4.10799642350742 3.93449173159199 5.2826514559327 4.664608171224 4.1771402804306 3.37964665561139 3.13842484873088 4.85152145157924 5.2659195984544 5.04674193833079 2.59979625578436 2.59979625578436 6.06762875450979 2.59979625578436 4.20728187979744 2.59979625578436 3.37232711662656 5.9098315616603 5.43573503942734 5.38128860284288 4.3603702095192 2.59979625578436 7.16361211554876 3.92301233965224 4.38925683165629 3.50657944241829 3.24657439596401 5.5059756921154 4.1561399978375 5.31561837607966 4.9871806831458 2.59979625578436 7.37719046054587 4.42459040215235 5.53611786739466 5.08694286768947 3.49119366410399 6.41574178734251 4.68096698377112 5.60407690223337 4.10003054349869 3.57146495650175 4.09791810019352 5.1188323044908 4.28318455156661 3.63854769448613 3.07369795760033 6.2254129096096 4.48415425323522 3.86786890911461 4.53878596004843 3.45040100491848 4.94041652415487 3.76939221559305 3.85218514393619 4.40682532679928 2.59979625578436 6.00113004430667 3.22145036302252 2.59979625578436 4.20167969026226 2.59979625578436 6.59746572340929 5.01959022746431 4.20578051010395 3.92157768105601 3.03374484675826 6.66635158032939 4.50524033334421 4.53317045375195 3.55423144868542 2.59979625578436 5.83908905538339 4.17293905849448 3.71233198111385 3.53635640865754 3.48597486151391 5.03212776340602 4.60432961326152 3.64298409173955 3.54902121927956 2.59979625578436 3.9545389191392
Manes.11G105500.v6.1 7.41517891988276 7.53934868565958 7.33598179164507 7.39912544353534 7.84070729240987 6.88630151196925 7.28760760958247 7.59688849365125 7.18231281123439 6.92405263172595 7.11687893157352 7.21913419465088 7.48186264497782 6.53438680259124 7.1979038469885 7.51530451932813 7.51667060639986 8.19238343892178 8.21457965736049 7.55531638427072 6.91609102999276 7.06978735634017 7.76524858893142 7.77282738197169 7.39424319609637 7.15843201014378 7.69020006741781 7.35134248331464 7.45231807359715 7.46888404086944 7.63461923590626 6.96991632424956 7.75579304858136 7.14703341611543 7.66213990210815 7.61684853319959 7.5626444751595 8.07713040427755 7.26764124046716 7.81657657672013 7.29815366474383 7.30179500063035 7.45115572438435 8.21049721589829 7.53576402271931 7.30512865193415 7.85148678106913 7.76714495083639 7.90922364447483 7.53270751065543 7.31992550672424 7.89788215775525 7.6740996014844 7.92327453390034 7.97287372842436 7.46376945269331 8.28600226784248 7.89963720810661 7.68767527333139 7.57138171123689 7.07113624855721 7.60945929341752 7.81894964880858 7.97431623728374 7.28921105577947 7.34744610469518 7.36048891788035 7.4642086887122 7.60770350122917 6.93456635684263 7.57083058859502 7.67317142890319 8.33297320122735 7.97373720237915 8.43559336150032 8.0327607013413 7.61495917973112 7.96593384834971 7.79030138317516 7.95323060525589 7.78232715207165 7.4133967316104 8.00664547435732 7.96344204706418 7.82592068038978 8.04041262408723 8.34983562597987 8.48352572926097 7.64856570337768 7.28758977837624 7.85915788873504 7.74773367059248 7.67361682855567 7.31662063033565 8.35969191497654 8.08785806579747 7.09190496608753 7.13634332711287 7.4210017974138 7.37936149808291 7.6016696114042 6.79168533387509 7.03235454581376 6.9550767417107 7.82753967865145 7.56057076347977 6.72489329195571 7.14737842909241 7.59039180170595 7.14658685301051 7.72028179292846 6.50438899626535 6.90893805539086 6.92450841355056 7.02921040017765 7.55649421234109 7.09221532043914 7.91299119443455 7.36905598411091 7.79475833996646 7.37564690913821 7.26630992348346 7.13352033395994 7.51055021343272 7.60258397807713 7.48742142154889 7.2621265248366 7.15860212312845 7.11474794617406 7.453208745613 7.07418259886391 7.48734601438421 7.51415849146632 7.76521443164464 7.59899751461508 7.68651683583466 7.9456100193967 7.08276699453678 7.58185878623579 7.24805950751615 8.11386253218008 7.79512959224878 7.21485042739259 7.67971316945667 7.96539344702247 7.79990168980318 7.61152385268394 7.6599355368998 7.98065519104565 7.37206839226359 8.187836920472 8.24279128025652 7.6389247965396 7.97472641471214 8.03299363024788 7.58555879725979 7.29677305936562 7.35936914741908 7.62255370780899 7.5626529218114 7.80025129715766 6.8175758117549 7.05931431788511 7.64236353001178 7.6222688528781 7.63331101069438 7.98186595967781 7.348669823049 8.41115495879556 7.82030255421363 8.00955492384357 7.55644863027734 7.77677516031948 7.50855093068664 7.97454797905812 7.5670144688171 7.21974416817451 7.53306057705559 7.42026135681396 2.59979625578436 8.06550313691189 7.38540691975389 7.46466664802748 8.21297522506489 7.80683614236697 7.84740020434634 7.58554516084463 7.93779088334135 7.4713191021716 7.93508890334462 7.92166752929274 7.73807372201502 7.69748721229983 7.5310966053305 8.50130369655761 7.73283964910109 7.90613322438853 8.50560225614013 7.60811493559013 8.4160175698686 7.78115037533925 7.74717151466603 7.65606693427459 7.30361925669591 8.20986603994132 7.87594818836806 7.87403810170014 8.00144078695615 7.12844923423898 7.46232263899762 7.63291658195905 7.85398562240363 7.54030520077084 7.19843872500894 7.8026784143808 7.69017732781134 7.86424247010308 7.67042614785086 7.76012685652645 7.72502019055423 7.75103968732335 7.69834842711118 7.49162175165146 7.00134986266726 8.19343990256227 7.54630673110666 6.47681981732819 7.47782435409499 7.53200994406219 7.60209869586608 7.41697462120845 7.58525145799763 8.08156160621191 6.97369442037735 7.99701220960214 7.61247620026444 7.52815663949013 6.81856196703031 7.26675654340287 7.29778564782181 7.641816071918 7.12307835486294 7.6738177394096 7.45769718049225 7.86840453131759 7.2267663850774 7.28166885132258 7.30955275989108 7.44131227317705 7.17038283328232 7.23749435823281 7.2879994212563 7.2017561323913 7.26137973005675 7.53939563157148 7.26185652261672 8.46449010523804 6.93096676955954 6.95624803999993 7.39021882429291 7.66745133230598 7.37858992758345 6.92977879424999 7.90597997809075 7.49598900478077 7.86539285329972 7.4514425249789 7.27335609151004 7.54129615819392 7.43686947182268 7.57109302413628 7.41522252636051 7.35939039012917 7.78780755350462 7.67992527499113 7.72619394972112 7.63616267841794 8.0565317600251 8.31045285768866 7.64296398904947 8.14323234127344 7.8424849120815 7.62921538634192 8.21532386616704 7.27789521932033 8.63744422997405 7.66945060911239 7.76668211540326 8.29568497891846 7.54819505688384 8.34106114807797 7.80332723761433 6.93495123082884 7.8188230530272 7.17402660785061 7.23603048473328 7.86614065781354 7.19607841510052 7.46971470638806 7.44235555838308 7.5101437114574 7.66080205306563 7.77171341961675 7.57435094304787 6.95363313709881 7.55455719629932 6.85052294267136 6.62964743000265 7.30513825699793 7.25155843415413 7.59285010459551 6.92989516924852 7.21600305596742 7.85363282678864 7.55922799640606 7.51037249891885 7.46669749858067 7.07065163695862 7.82589749272474 7.62881607593923 7.93004373484684 7.52555551714979 7.62130224504283 6.78165525395054 7.22469771220044 7.32042806558094 7.13101298178841 6.91534236185159 7.20701085989897 7.64092509855912 7.63222599697396 6.86889422344283 6.28297791613009 7.90201054301825 7.50224492581283 7.42173723396645 7.62570943788633 7.285247637962 7.07467336841126 7.21472008794219 7.39922755064771 7.13207045289979 7.00091735507288 7.01489643682334 7.12692569395784 7.64259967036244 7.57705970902487 7.70707854006337 7.29997767161442 7.16405836735443 7.95201434969943 7.5143252844823 7.24931240216038 7.93149645336105 7.1593218778277 7.59947351502214 7.32683968829947 7.69992471279634 7.30714484170244 7.51826991500986 7.60502838931911 7.33738817509815 6.94904682913811 8.08395378674037 6.98333622694602 7.59077970459562 7.15999254151531 7.14276375485636 7.26874928984954 7.28169297188212 7.57338872156917 7.03018497429574 7.51968518288107 7.30764994164161 7.56063794870599 7.09279571473229 8.10025808204068 7.60180113940693 7.57501719944346 7.30780758214169 7.55384764712264 7.83046010474899 6.82321300236681 7.4592132919502 7.4722882209138 7.14495091571936 7.75464386140036 7.53261111029988 7.19745457391459 6.56492471305828 7.51807012815095 6.8664971313568 7.41790738070893 7.64489155343351 8.84010775882455 8.28214585989738 8.21296744084915 7.4838959061929 7.79249712214872 7.4077450314708 7.13928409548049 7.56901157464154 8.10600008191735 7.43459180179451 6.61859798777046 7.1827241413712 7.06400554686978 7.70515008135524 7.83363323508946 7.27602137110516 6.73420563647036 6.83289163680631 7.36883566337307 7.35261439307798 7.02591023888166 6.66403963402434 7.99895096090436 7.06322303560754 7.19629498963517 7.18765845336598 7.36790922623159 7.37373990436238 7.15312701469299 7.27589020316236 7.25925812358989 7.47283355551012 7.71940317074915 7.65506510604934 7.30092046859324 8.08868560843844 7.48040048929746 7.09644978237148 7.80491622203398 7.29814154548185 8.42467935493313 7.34946747821335 8.24600554686304 7.39948853132802 7.60556934863152 8.10554831312478 7.67529372189585 7.28414130622424 8.06252716450035 7.28888982429313 7.46167384111259 7.6393881566967 7.58496788812118 7.53680106107651 8.08431115568892 7.77826354822884 7.10591798097831 7.13827011981914 8.14509486330138 7.19195060784145 7.69727358020751 6.89730561146514 8.03707560369295 8.20343556425376 7.83902637375514 8.03437246993039 8.179842997098 8.17900097041574 7.44884643573372 7.24162766083497 8.43324676805256 7.67878008799386 8.19714798982696 7.75552689998307 7.44152664761299 8.32662774890061 7.61649784816887 7.40040891765397 7.85350148845778 7.26226611177784 7.70910722251383 6.79884569017875 7.09102301777902 7.66642652661632 7.71942720038699 7.406029894842 7.46640092687256 7.43704009870012 7.82071413608738 7.92240019860835 7.45384453000232 7.59455820187412 2.59979625578436 7.74972617566083 7.47616396815949 6.84556260414862 7.11234022283575 7.22343815134187 7.26018928710957 7.56734438714973 7.49561368861344 7.12616408718708 6.63113676339709 7.48288815565456 7.12272460432579 6.66293372979575 6.93973854310937 7.17361435593005 7.77949212410097 7.16333516341449 6.50977964275949 7.69275668649499 7.1788010834596 7.1111656753568 7.53768467166416 7.83116756287883 6.87325452901632 6.64343728252051 7.13164717493786 7.51080012914555 7.15923927344146 7.41054671519432 7.47386461866084 7.60060733886965 7.5506482862557 7.19136477345651 7.67157188068592 7.17660714008749 7.42865450630211 7.44700204822371 7.27015200675591 7.06784673370718 6.50549285675586 7.14763414818977 7.41966964819632 7.61460299027577 7.32695415159068 7.1295462614128 7.31577155406529 7.18220958381365 6.75615815404101 7.75544936715606 7.32068283683426 7.63478247910516 7.58050112062632 7.34481183521498 7.5167650595167 7.40754001192529 7.95964770580913 7.91584786705351 7.59058388308672 7.40301296762587 7.53752884102126 7.83917333560002 7.18767939603246 6.73801248168865 8.01667341554895 7.08996263448448 7.70913506977901 7.58483364087893 7.93329350481923 7.33686138978732 7.91567399064637 7.95868461024534 8.01792749081446 7.31444757888324 7.63137580741856 7.558386543786 8.00049997724281 7.76349672601928 7.46777851311907 7.76428978413793 7.21280200278379 6.99751146156409 7.87097116813138 7.93799533604377 7.95672018681539 7.83663360686929 6.95579822489704 7.66982841470988 8.83066879553071 7.52405696436427 7.60776984122762 7.96147858579966 7.79362658533979 7.99549827191967 7.74879400757868 7.23387370729731 8.00737877185876 7.45247869941904 7.43384803848449 7.35512258355023 7.11360597872637 7.66775781812808 7.09783633178075 7.73342813104681 8.08040644656713 7.70476284040516 7.77497375285805 7.7817685410296 8.71770192618692 8.18050958959451 7.50437466562293 7.19900222701744 7.3036461427266 7.70609433257381 7.72415556402572 7.73220354448713 7.10819351020907 8.10010096020376 7.94005105537056 7.78886774341171 7.53962775224963 7.74562150982914 7.85677673435798 7.84628576715317 8.20005771035468 7.92207338699401 7.65157119099014 8.23354162597243 8.11186477126988 8.2297084072492 7.48375470054823 6.26497647261464 7.93297117797673 7.5177720995539 7.74178711484336 7.94394094522376 7.56796664498311 8.41238013929427 7.4883468814706 7.77416649358675 8.30857025642895 7.60155581610337 7.78163442327676 8.03950213828197 7.77588399473895 7.44441724415428 7.78999745388587 7.58682477122166 7.84499399084739 7.66508618518043 8.58228084844313 7.45897376675792 7.83576381636737 7.63094602782996 7.25912686972678 7.94602207973359 7.89250010430756 7.77859049426154 8.27855125982005 7.91082790369436 7.61774348020657 7.98591377118521 7.95440140516923 8.63885613415382 8.21869818232903 7.28626618204961 7.48692713804562 7.38401684912203 7.69870049799285 7.68711881793788 7.08416466195974 7.40703718308614 7.62867715247916 7.60303256155747 7.81592667279784 7.49850966632625 7.21834608867027 7.78213962037073 7.85494760435622 7.66600669187071 7.69508358891802 7.33496126886083 7.83225671437196 7.80821763281214 7.66578352353831 7.86737368931882 7.31142766216992 7.44409473088901 7.64363887448027 8.09667490054161 7.96612204396968 7.37926332836249 7.40242607171783 7.69966524391373 8.47546527365042 7.35809451810926 7.41570323272279 7.84817150491315 8.03514160442785 7.96298884272906 8.29516526924576 7.76986294619736 7.66875988261128 8.04545948919854 7.96378734329518 7.33474129314163 7.04538512494985 7.30700635882845 8.01660270546013 7.94197494550873 7.37833253406477 7.71656778359178 7.47163027375287 7.9147767107708 7.47348801280268 7.79008046492035 7.55216109663997 7.73100726490085 7.96696049581521 7.80493902097887 7.47857098687127 7.40735355905286 7.48050144846364 7.11882099428278 7.85230587673161 7.82626711152977 8.082914362964 7.91273663852497 8.0750854467692 7.44608425347622 8.42705956707938 7.11576763627235 8.01647641599318 7.96693711535954 7.61218942471465 7.69562883703266 6.72556946609497 7.38942271112777 7.3480964860943 8.34025436701929 7.49491547815615 7.77581029481171 7.93943680936443 8.12631164594833 8.58998801080173 7.89071721905509 7.44000417268108 7.82929140590572 7.3388626171521 7.78026343954316 7.66212168816875 7.10634956995414 7.90738450312665 7.7207272763129 7.38207883228357 7.69360291468283 7.77316334563373 7.60081550207389 7.92772746549161 8.23968364734955 8.09174367317461 7.28844688734226 7.53691142140364 8.00293909824589 9.17551575350042 8.19786731090199 7.37165107552378 7.29671220887024 7.60596206107361 7.53406897915642 7.8247110258685 7.53968152098342
Manes.11G105600.v6.1 5.7490150239287 6.14716260615111 5.10687308612272 6.32097883748999 6.34124019157861 5.90077754307666 6.17588047078085 5.38018260752825 6.81669276665968 5.99423962944399 4.94409916563948 5.65791753875364 5.12055716593254 6.69191421523758 5.40460783650123 5.08880577725332 6.57961274844501 5.80721903688476 7.006458870351 5.79450634955375 5.10441290179045 7.08345257167181 5.60967357015906 6.6000219008004 6.3493739603572 5.1635550472111 6.41951824294723 5.39116741676416 7.01523035354626 5.62600650433042 5.33944391322511 6.53365701864784 5.29966761672121 6.6399689580813 5.72002282717182 5.28094532116099 6.47519451257242 5.65815353170456 5.83525540311728 6.69010387687475 5.06616986371371 7.12888485060822 5.71286027532456 7.30540938539444 5.690568126103 5.84269895085106 6.37926235486645 5.87951477587782 6.11976416972129 6.32976928475142 6.08340118892418 6.3162884631631 5.5137085997908 6.52642079296102 6.64132596820456 6.20702666788874 6.52950196758832 5.53631426836242 6.98156079351926 6.15035836760414 6.0269373838794 5.52764460709192 5.37376512140093 6.83854735850463 5.3326571783753 5.4965000327553 6.10333385148324 4.93547905434079 6.7620890254929 5.98506832840061 5.75000288033068 6.73437381884403 5.92722768006884 5.8166066397783 6.53526458751034 5.98845532635162 5.82509129513929 5.6445958855095 6.46981201425552 6.63010291233901 5.66392747991667 7.57449370829706 5.53922140496678 6.45673352290304 5.55974054422863 6.23508896704727 6.54886482833232 6.18383477223604 6.45970554111278 6.26033222847848 5.82067861902059 6.96908092851914 5.42355244046568 6.29849748515726 6.50522654805199 7.33640652455129 5.31873504607622 6.00032855461355 5.75203533337025 6.42917874679423 6.92126675734826 5.87559455891513 6.18338008517146 5.95283352964933 6.38223026684978 6.78765455260754 5.73563621095446 6.49899047386147 5.08572240189391 4.51350516611589 7.15023396120093 5.61544612812235 6.72575233036797 5.63703309510104 2.59979625578436 6.36115158791204 5.26986543824486 6.01806442527919 6.21267820393869 7.42206911073717 6.48377973777131 5.64093454057564 5.88207051938896 4.57306164080267 5.93368289187756 7.324096849197 5.622130621088 6.32134198792933 5.0046027953583 6.54526770097707 6.54946450183327 6.173206255577 5.97999979742403 5.27174771346872 6.43942316229128 6.17776626278615 5.73074727322701 6.2844323930189 5.57283494667035 7.05982828531219 6.21506927503302 5.91535625448698 6.58125113524811 6.00591818917031 5.70270417193145 5.6926357157712 7.37537836389092 6.49823363887334 6.27407688300515 4.9128248976036 6.71388750922698 6.40370666482044 6.19684482515913 6.32591984841218 7.57441933622595 6.61794908529225 5.56239223369455 5.93575010985068 5.15560696467744 6.4695361907863 6.82481695257636 6.47155072455995 6.56130389851734 5.77484830014062 7.05901781196948 6.72624071279808 5.99132578652528 6.23370762648082 6.05100434830062 6.79136188050606 7.04146738437301 5.70339286593694 6.7672425362539 5.95749211037114 5.97932286783615 6.98529247316438 6.631342658009 7.06449201724955 5.49211785045958 2.59979625578436 6.26392641349161 6.1107848024662 6.50957193299623 6.64580463079052 7.13949085238875 7.16861178859302 6.66330642032771 6.62918744818672 6.63949492022549 6.70647776714464 6.96075474660547 6.19727691271062 5.65884591003539 6.40994282328748 6.04805325881943 7.39377358145548 6.82934635463731 6.06942011136191 7.29909510662358 6.35577078781618 7.6456246351604 7.56874395491669 5.97207928710939 7.27092624768944 6.12244772978819 7.29135924544004 7.68885183623512 5.83447037499528 7.36090482076039 6.23132732305685 8.01060497762173 7.79408500053467 6.42523138227566 7.13008937750562 6.04492145432546 6.40250719199303 5.98396408239612 5.00883562439136 5.86877754648415 5.86639359955653 6.90488090853385 5.70914998390897 5.47101810885157 6.6376764635222 6.45602207319181 7.64413069934565 6.62610404114544 6.48852891502318 6.498641942842 6.13924296615164 7.63906355701369 6.02546606372783 6.32593261849751 7.57323360914352 6.14491387116293 6.11428882944123 6.89618227501493 5.65392413250047 5.96261674818486 6.46681198915733 6.39399840039749 6.62647371682635 5.72788908174415 5.55984668242678 5.34658126589735 6.587339827992 6.15800911302523 5.9608493680248 6.29730247405326 5.61350975655418 6.56699614737047 6.95727451560082 5.574069169457 6.2403694727149 5.58205972733495 6.97602881586925 5.83224570338506 6.4293201307201 6.62418792557188 5.27119672209481 6.91471256778997 6.30220628863649 5.84854520841515 6.31269356669231 4.96240489356716 6.38548772626799 6.82663300749588 5.59339621998716 6.85055298085366 6.11611597836447 6.29845935740581 5.89832391746687 5.62160527264822 7.12607915544314 5.73926389633081 5.89441906862208 6.47275046004267 2.59979625578436 6.64811669210088 5.92492748233235 5.51741766229532 6.19335422781439 7.16798589511184 5.86534439934257 7.40882935444069 5.61741132604105 6.43436139329213 7.06242016046095 6.48368343549134 6.51470624813931 5.57900467809784 6.91519170626067 6.65460515878189 6.42823089657833 6.99784981607456 5.27517308321001 7.51065747798419 6.70319690026727 6.38724614970148 6.80085864420762 5.88772323070379 6.41036661337721 6.65900274208811 6.01102629823119 7.21430263966067 6.60851727202954 7.56811333996991 7.1525490273872 6.03762938385992 6.65031812480898 6.586865091186 6.30641047086826 6.9269698893331 6.35143069137314 6.8682282857867 6.06008787190956 7.14377094917073 7.21604700282104 6.08353825574427 6.98730024073257 5.89627978626812 6.83968615697028 6.48950032396745 6.26933171359311 7.0737826186657 6.23678264296152 6.90888021867197 6.05233492466954 6.55633844715941 6.66958137792578 6.75194443060692 6.92251939800822 7.17295988287586 6.53867970998597 6.44500203776924 6.19353392267906 6.22937888268882 7.18855063477868 5.97193445392607 5.9950536235778 5.94969591979954 5.97506399145309 7.3136091417666 6.82264942544788 6.9341807175374 6.0138114046869 7.29985542180067 6.91521202636051 7.08419654071252 6.26267269147542 5.39182518729077 6.78793536669159 7.49817600051726 6.30808148202425 7.45546299158171 5.94354496752464 7.43050810764155 6.25840704603798 6.02567249117252 6.59295013656171 6.16757235866145 6.85215284455318 5.75658477882411 6.71326020942734 6.45923072903737 5.80718245261107 7.488852489687 7.36045277836605 5.93325315034065 7.90722192777688 5.78102793023879 7.41956040875925 7.30790313401505 6.65168433237127 6.12887185041722 7.2027655683156 5.97416191181948 7.26850574754875 6.62916583170736 6.52131716617421 7.25586581404294 5.88084024689824 6.57926255243182 7.10227431455811 6.13240918288858 6.94426435208599 6.19476202209408 7.61101451183138 6.68683076350568 5.69139492989564 6.69286942111275 6.350357264757 6.83288539941842 6.68120516762158 5.94739668211331 5.51904414819448 5.3892059475746 6.63367734179066 6.77143257424564 6.38496645797271 6.83809113580827 5.78283737886425 7.46886870539689 7.67947778828656 6.47114107455843 6.54689006960104 5.90285774115033 6.96361748783093 7.19938361474432 7.39314172896546 6.60131707652589 6.3879870485513 7.34751079150365 7.56540814555844 5.82138217504371 6.37691667567779 5.63948309626916 7.28022174560224 7.43033188641778 5.85404107976937 5.92673353112485 6.5647388794676 7.36683416490422 6.57994154473932 5.91173317612921 6.72328663335881 6.3626512601624 7.22565873432452 6.96156434558087 6.66686549622793 6.4150350622146 5.8145597692976 6.46562106714988 6.22482127905747 6.37959716152746 6.60034496568526 5.97627996227374 6.29018094321728 6.71085735455447 6.55926682507785 6.47077114524698 6.25701370275349 6.94250462793895 7.28888982429313 6.50722648593089 6.95170039585095 5.22610550663972 7.44136932868159 6.30988619798411 5.64315655862906 6.38908727712764 6.30005746256799 7.20379308606864 6.93488219918779 6.35676171049142 6.5644829755417 6.18309923448709 6.36174449392039 6.05478217730792 6.61931603714416 6.39522269123676 6.24677148859097 6.89839459195575 6.21990461457779 6.33249739441689 6.41107577398123 5.83926528921611 7.12057469864749 6.48740342614487 5.33012288043311 6.31201757615649 6.15853360764707 5.85751080282769 6.33255276787231 6.79887111943882 5.52887351006905 6.02963362134273 5.49349805619265 6.16085816891662 7.52890771597549 6.35398080826329 6.53932909478089 5.54234154808627 7.32963764693126 5.14791766363136 6.3473412822662 2.59979625578436 5.51389723427664 7.04411336733999 6.3582664066416 6.67052042026949 7.22343815134187 6.45622979423779 6.64078010655505 6.41674275320807 6.16531796433669 6.70088897269718 6.11523388088701 7.10269973105809 6.75155185645499 6.19834465105582 6.1100561186899 5.60831252764886 7.9060650445629 7.1247712731399 5.612705470526 7.25181654639311 5.29241139227731 7.37483834743267 6.31528674627949 5.48815534244756 6.34469216816846 6.22949890880346 6.95464016474883 7.37593689147951 6.31995908051249 7.10555978968651 6.32145991206831 6.52272686231287 6.66675357034806 5.88150282913912 6.51145465943811 5.80282982393443 7.50691131903269 6.5089509809083 5.78154019333839 7.40473196747307 5.7500964189172 6.90081412041407 6.50375801363386 6.01907341879608 7.38541202307054 5.02004692679554 6.28338188073009 6.46846930773261 5.72041693783117 6.73309604799782 7.28761669336976 7.38758389379146 7.22339735817348 5.8599583634913 6.8238814671448 6.23894692910845 7.24977395763943 7.20444413792309 5.28122612354006 7.4618546647492 5.5144024530917 7.21398730538148 6.5786662080798 7.22520634504173 6.75493397786226 5.69620047063945 7.12987456686189 5.55217107126431 5.90998114752233 6.82562098429545 5.4896470830341 7.47853735606093 6.30212122598854 6.29817261739746 6.95994477272871 5.39667513491204 7.21046017360765 7.03922149931439 6.98696367713638 6.3005902236082 6.33020208842251 5.23048837318061 7.08250088488493 6.14402432498172 6.39631923878406 7.13150674519524 5.79961393280493 7.14279560281175 6.92908721124032 6.22396067800955 7.50504709516364 5.59110563682283 7.19582081605598 6.55962000257812 6.2846975561587 6.04998529396094 5.37662332600082 6.37032564068185 6.48624282949218 6.25423741501259 5.7813968798128 6.45095220464113 6.8564778114819 6.59522251003377 5.6179495778391 6.21761522229666 5.29101960207716 8.11420914562444 6.93318210642494 5.56567870842557 6.50189652819806 6.11309683642476 7.65147740991495 6.02762102781871 6.04658820766523 6.37562241324143 5.36192505684413 6.46070925135816 4.70945626431312 6.20918261096128 7.05628570437222 5.54436691190361 6.60160107409133 6.95828605967188 5.81080558646939 6.76758900575203 5.96405716916903 6.79113374006641 6.85065391315647 6.12734325111701 5.45667075841334 5.68096470955578 6.41928311096725 6.55699425134239 6.52470957247931 6.47154034631293 6.45212797655056 6.6937654690627 7.35458065814253 6.72914968155847 5.99159582542454 5.85121282181952 6.39489795750259 2.59979625578436 6.14534705743913 6.90339643704914 5.47692326064789 6.2486304453153 6.29878944236123 4.87964051764886 7.76312374662732 6.90765595148242 7.13913623386031 5.79910016184034 6.2175576774846 7.00014053850698 5.72005487846054 6.00520314396327 6.25542478113546 6.14044015119845 5.97701293241077 5.25237574928654 7.44001056692991 6.10370954631125 6.58910738061182 6.35362744522379 5.66673584413436 6.11231942983402 6.74110279923398 5.73823104711499 2.59979625578436 5.98973818054759 6.54486318695221 6.27129465781714 6.41561968680458 6.48078702911082 5.18503027476481 5.19095439919198 5.87283159352564 5.42543624258849 6.53308523521678 6.49411617740374 4.88372630162165 6.10699434388811 4.86635293453377 5.52423131210846 6.55560233320443 5.70247409335716 6.75781819729958 5.99454596089626 5.42554015592625 6.4115599286406 4.82381156727587 7.06008228580444 5.87066608815215 5.58692761004976 6.13789751050457 5.36262153762122 6.3134333056744 5.37325073172936 5.28272592333165 6.23808933028928 5.21686947496643 2.59979625578436 5.85228170046273 5.43477722075441 5.90710447774379 5.25244531097467 6.88966427185846 6.30051481515252 6.3161805043146 5.58699685936749 5.38627864419876 6.58317417509312 6.08647958635638 5.9511176724319 6.02716030985071 5.89533470733211 5.83628217731395 7.01772764187562 6.44494285993448 6.01467598613366 5.41187926202053 7.07260368785756 6.69681849068754 5.74917056546213 5.75548112973475 5.8190591929369 6.00255298719084 6.77903737515305 5.3788561135069 5.85814589225008 5.72740000709004 5.56795751754566 5.61453683098823 6.48541977395396 6.41355208793438 5.49212560812764 7.26976101472741 6.45320578871292 5.84888085757526 6.05014206538966 5.98663787905008 6.95000001894933 7.03623332025541 5.57790864186522 6.09100420376489 5.61088024143791 6.63898715908894 5.25862448326379 4.66834383822364 5.47383566555794 5.38377122387121 6.61368060032919 4.83384556413765 5.72212157709057 7.05544496176736 5.25891214787216 7.23670852225499 5.36592475869057 5.64391180701174 5.69310317263034 5.35697124318591 7.66129073395894 5.85558725194131 6.58667861420236 5.63740144198793 4.77239261754262 7.05420720418977 5.80132564822678 6.44747215537387
Manes.11G105700.v6.1 2.59979625578436 2.59979625578436 2.59979625578436 2.59979625578436 2.59979625578436 2.59979625578436 2.59979625578436 2.59979625578436 2.59979625578436 2.59979625578436 2.59979625578436 2.59979625578436 2.59979625578436 2.59979625578436 2.59979625578436 2.59979625578436 2.59979625578436 2.59979625578436 2.59979625578436 2.59979625578436 2.59979625578436 2.59979625578436 2.59979625578436 2.59979625578436 2.59979625578436 2.59979625578436 2.59979625578436 2.59979625578436 2.59979625578436 2.59979625578436 2.59979625578436 2.59979625578436 2.59979625578436 2.59979625578436 2.59979625578436 2.59979625578436 2.59979625578436 2.59979625578436 2.59979625578436 2.59979625578436 2.59979625578436 2.59979625578436 2.59979625578436 2.59979625578436 2.59979625578436 2.59979625578436 2.59979625578436 2.59979625578436 2.59979625578436 2.59979625578436 2.59979625578436 2.59979625578436 2.59979625578436 2.59979625578436 2.59979625578436 2.59979625578436 2.59979625578436 2.59979625578436 2.59979625578436 2.59979625578436 2.59979625578436 2.59979625578436 2.59979625578436 2.59979625578436 2.59979625578436 2.59979625578436 2.59979625578436 2.59979625578436 2.59979625578436 2.59979625578436 2.59979625578436 2.59979625578436 2.59979625578436 2.59979625578436 2.59979625578436 2.59979625578436 2.59979625578436 2.59979625578436 2.59979625578436 2.59979625578436 2.59979625578436 2.59979625578436 2.59979625578436 2.59979625578436 2.59979625578436 2.59979625578436 2.59979625578436 2.59979625578436 2.59979625578436 2.59979625578436 2.59979625578436 2.59979625578436 2.59979625578436 2.59979625578436 2.59979625578436 2.59979625578436 2.59979625578436 2.59979625578436 2.59979625578436 2.59979625578436 2.59979625578436 2.59979625578436 2.59979625578436 2.59979625578436 2.59979625578436 2.59979625578436 2.59979625578436 2.59979625578436 2.59979625578436 2.59979625578436 2.59979625578436 2.59979625578436 2.59979625578436 2.59979625578436 2.59979625578436 2.59979625578436 2.59979625578436 2.59979625578436 2.59979625578436 2.59979625578436 2.59979625578436 2.59979625578436 2.59979625578436 2.59979625578436 2.59979625578436 2.59979625578436 2.59979625578436 2.59979625578436 2.59979625578436 2.59979625578436 2.59979625578436 2.59979625578436 2.59979625578436 2.59979625578436 2.59979625578436 2.59979625578436 2.59979625578436 2.59979625578436 2.59979625578436 2.59979625578436 2.59979625578436 2.59979625578436 2.59979625578436 2.59979625578436 2.59979625578436 2.59979625578436 2.59979625578436 2.59979625578436 2.59979625578436 2.59979625578436 2.59979625578436 2.59979625578436 2.59979625578436 2.59979625578436 2.59979625578436 2.59979625578436 2.59979625578436 2.59979625578436 2.59979625578436 2.59979625578436 2.59979625578436 2.59979625578436 2.59979625578436 2.59979625578436 2.59979625578436 2.59979625578436 2.59979625578436 2.59979625578436 2.59979625578436 2.59979625578436 2.59979625578436 2.59979625578436 2.59979625578436 2.59979625578436 2.59979625578436 2.59979625578436 2.59979625578436 2.59979625578436 2.59979625578436 2.59979625578436 2.59979625578436 2.59979625578436 2.59979625578436 2.59979625578436 2.59979625578436 2.59979625578436 2.59979625578436 2.59979625578436 2.59979625578436 2.59979625578436 2.59979625578436 2.59979625578436 2.59979625578436 2.59979625578436 2.59979625578436 2.59979625578436 2.59979625578436 2.59979625578436 2.59979625578436 2.59979625578436 2.59979625578436 2.59979625578436 2.59979625578436 2.59979625578436 2.59979625578436 2.59979625578436 2.59979625578436 2.59979625578436 2.59979625578436 2.59979625578436 2.59979625578436 2.59979625578436 2.59979625578436 2.59979625578436 2.59979625578436 2.59979625578436 2.59979625578436 2.59979625578436 2.59979625578436 2.59979625578436 2.59979625578436 2.59979625578436 2.59979625578436 2.59979625578436 2.59979625578436 2.59979625578436 2.59979625578436 2.59979625578436 2.59979625578436 2.59979625578436 2.59979625578436 2.59979625578436 2.59979625578436 2.59979625578436 2.59979625578436 2.59979625578436 2.59979625578436 2.59979625578436 2.59979625578436 2.59979625578436 2.59979625578436 2.59979625578436 2.59979625578436 2.59979625578436 2.59979625578436 2.59979625578436 2.59979625578436 2.59979625578436 2.59979625578436 2.59979625578436 2.59979625578436 2.59979625578436 2.59979625578436 2.59979625578436 2.59979625578436 2.59979625578436 2.59979625578436 2.59979625578436 2.59979625578436 2.59979625578436 2.59979625578436 2.59979625578436 2.59979625578436 2.59979625578436 2.59979625578436 2.59979625578436 2.59979625578436 2.59979625578436 2.59979625578436 2.59979625578436 2.59979625578436 2.59979625578436 2.59979625578436 2.59979625578436 2.59979625578436 2.59979625578436 2.59979625578436 2.59979625578436 2.59979625578436 2.59979625578436 2.59979625578436 2.59979625578436 2.59979625578436 2.59979625578436 2.59979625578436 2.59979625578436 2.59979625578436 2.59979625578436 2.59979625578436 2.59979625578436 2.59979625578436 2.59979625578436 2.59979625578436 2.59979625578436 2.59979625578436 2.59979625578436 2.59979625578436 2.59979625578436 2.59979625578436 2.59979625578436 2.59979625578436 2.59979625578436 2.59979625578436 2.59979625578436 2.59979625578436 2.59979625578436 2.59979625578436 2.59979625578436 2.59979625578436 2.59979625578436 2.59979625578436 2.59979625578436 2.59979625578436 2.59979625578436 2.59979625578436 2.59979625578436 2.59979625578436 2.59979625578436 2.59979625578436 2.59979625578436 2.59979625578436 2.59979625578436 2.59979625578436 2.59979625578436 2.59979625578436 2.59979625578436 2.59979625578436 2.59979625578436 2.59979625578436 2.59979625578436 2.59979625578436 2.59979625578436 2.59979625578436 2.59979625578436 2.59979625578436 2.59979625578436 2.59979625578436 2.59979625578436 2.59979625578436 2.59979625578436 2.59979625578436 2.59979625578436 2.59979625578436 2.59979625578436 2.59979625578436 2.59979625578436 2.59979625578436 2.59979625578436 2.59979625578436 2.59979625578436 2.59979625578436 2.59979625578436 2.59979625578436 2.59979625578436 2.59979625578436 2.59979625578436 2.59979625578436 2.59979625578436 2.59979625578436 2.59979625578436 2.59979625578436 2.59979625578436 2.59979625578436 2.59979625578436 2.59979625578436 2.59979625578436 2.59979625578436 3.31762165171637 2.59979625578436 2.59979625578436 2.59979625578436 2.59979625578436 3.15037536408807 2.59979625578436 2.59979625578436 2.59979625578436 2.59979625578436 2.59979625578436 2.59979625578436 2.59979625578436 2.59979625578436 2.59979625578436 2.59979625578436 2.59979625578436 2.59979625578436 2.59979625578436 2.59979625578436 2.59979625578436 2.59979625578436 2.59979625578436 2.59979625578436 2.59979625578436 3.03367268315916 2.59979625578436 2.59979625578436 2.59979625578436 2.59979625578436 2.59979625578436 2.59979625578436 2.59979625578436 2.59979625578436 2.59979625578436 2.59979625578436 2.59979625578436 2.59979625578436 2.59979625578436 2.59979625578436 2.59979625578436 2.59979625578436 2.59979625578436 2.59979625578436 2.59979625578436 2.59979625578436 2.59979625578436 2.59979625578436 2.59979625578436 2.59979625578436 2.59979625578436 2.59979625578436 2.59979625578436 2.59979625578436 2.59979625578436 2.59979625578436 2.59979625578436 2.59979625578436 2.59979625578436 2.59979625578436 2.59979625578436 2.59979625578436 2.59979625578436 2.59979625578436 2.59979625578436 2.59979625578436 2.59979625578436 2.59979625578436 2.59979625578436 2.59979625578436 2.59979625578436 2.59979625578436 2.59979625578436 2.59979625578436 2.59979625578436 2.59979625578436 2.59979625578436 2.59979625578436 2.59979625578436 2.59979625578436 2.59979625578436 2.59979625578436 2.59979625578436 2.59979625578436 2.59979625578436 2.59979625578436 2.59979625578436 2.59979625578436 2.59979625578436 2.59979625578436 2.59979625578436 2.59979625578436 2.59979625578436 2.59979625578436 2.59979625578436 2.59979625578436 2.59979625578436 2.59979625578436 2.59979625578436 2.59979625578436 3.48022939644345 2.59979625578436 2.59979625578436 2.59979625578436 2.59979625578436 2.59979625578436 2.59979625578436 2.59979625578436 2.59979625578436 2.59979625578436 2.59979625578436 2.59979625578436 2.59979625578436 2.59979625578436 2.59979625578436 2.59979625578436 2.59979625578436 2.59979625578436 2.59979625578436 2.59979625578436 2.59979625578436 2.59979625578436 2.59979625578436 2.59979625578436 2.59979625578436 2.59979625578436 2.59979625578436 2.59979625578436 2.59979625578436 2.59979625578436 2.59979625578436 2.59979625578436 2.59979625578436 2.59979625578436 2.59979625578436 2.59979625578436 2.59979625578436 2.59979625578436 2.59979625578436 2.59979625578436 2.59979625578436 2.59979625578436 2.59979625578436 2.59979625578436 2.59979625578436 2.59979625578436 2.59979625578436 2.59979625578436 2.59979625578436 2.59979625578436 2.59979625578436 2.59979625578436 2.59979625578436 2.59979625578436 2.59979625578436 2.59979625578436 2.59979625578436 2.59979625578436 2.59979625578436 2.59979625578436 2.59979625578436 2.59979625578436 2.59979625578436 2.59979625578436 2.59979625578436 2.59979625578436 2.59979625578436 2.59979625578436 2.59979625578436 2.59979625578436 2.59979625578436 2.59979625578436 2.59979625578436 2.59979625578436 2.59979625578436 2.59979625578436 2.59979625578436 2.59979625578436 2.59979625578436 2.59979625578436 2.59979625578436 2.59979625578436 2.59979625578436 2.59979625578436 2.59979625578436 2.59979625578436 2.59979625578436 2.59979625578436 2.59979625578436 2.59979625578436 2.59979625578436 2.59979625578436 2.59979625578436 2.59979625578436 2.59979625578436 2.59979625578436 2.59979625578436 2.59979625578436 2.59979625578436 2.59979625578436 2.59979625578436 2.59979625578436 2.59979625578436 2.59979625578436 2.59979625578436 2.59979625578436 2.59979625578436 2.59979625578436 2.59979625578436 2.59979625578436 2.59979625578436 2.59979625578436 2.59979625578436 2.59979625578436 2.59979625578436 2.59979625578436 2.59979625578436 2.59979625578436 2.59979625578436 2.59979625578436 2.59979625578436 2.59979625578436 2.59979625578436 2.59979625578436 2.59979625578436 2.59979625578436 2.59979625578436 2.59979625578436 2.59979625578436 2.59979625578436 2.59979625578436 2.59979625578436 2.59979625578436 2.59979625578436 2.59979625578436 2.59979625578436 2.59979625578436 2.59979625578436 2.59979625578436 2.59979625578436 2.59979625578436 2.59979625578436 2.59979625578436 2.59979625578436 2.59979625578436 2.59979625578436 2.59979625578436 2.59979625578436 2.59979625578436 2.59979625578436 2.59979625578436 2.59979625578436 2.59979625578436 2.59979625578436 2.59979625578436 2.59979625578436 2.59979625578436 2.59979625578436 2.59979625578436 2.59979625578436 2.59979625578436 2.59979625578436 2.59979625578436 2.59979625578436 2.59979625578436 2.59979625578436 2.59979625578436 2.59979625578436 2.59979625578436 2.59979625578436 2.59979625578436 2.59979625578436 2.59979625578436 2.59979625578436 2.59979625578436 2.59979625578436 2.59979625578436 2.59979625578436 2.59979625578436 2.59979625578436 2.59979625578436 2.59979625578436 2.59979625578436 2.59979625578436 2.59979625578436 2.59979625578436 2.59979625578436 2.59979625578436 2.59979625578436 2.59979625578436 2.59979625578436 2.59979625578436 2.59979625578436 2.59979625578436 2.59979625578436 2.59979625578436 2.59979625578436 2.59979625578436 2.59979625578436 2.59979625578436 2.59979625578436 2.59979625578436 2.59979625578436 2.59979625578436 2.59979625578436 2.59979625578436 2.59979625578436 2.59979625578436 2.59979625578436 2.59979625578436 2.59979625578436 2.59979625578436 2.59979625578436 2.59979625578436 2.59979625578436 2.59979625578436 2.59979625578436 2.59979625578436 2.59979625578436 2.59979625578436 2.59979625578436 2.59979625578436 2.59979625578436 2.59979625578436 2.59979625578436 2.59979625578436 2.59979625578436 2.59979625578436 2.59979625578436 2.59979625578436 2.59979625578436 2.59979625578436 2.59979625578436 2.59979625578436 2.59979625578436 2.59979625578436 2.59979625578436 2.59979625578436 2.59979625578436 2.59979625578436 2.59979625578436 2.59979625578436 2.59979625578436 2.59979625578436 2.59979625578436 2.59979625578436 2.59979625578436 2.59979625578436 2.59979625578436 2.59979625578436 2.59979625578436 2.59979625578436 2.59979625578436 2.59979625578436 2.59979625578436 2.59979625578436 2.59979625578436 2.59979625578436 2.59979625578436 2.59979625578436 2.59979625578436 2.59979625578436 2.59979625578436 2.59979625578436 2.59979625578436 2.59979625578436 2.59979625578436 2.59979625578436 2.59979625578436 2.59979625578436 2.59979625578436 2.59979625578436 2.59979625578436 2.59979625578436 2.59979625578436 2.59979625578436 2.59979625578436 2.59979625578436 2.59979625578436 2.59979625578436 2.59979625578436 2.59979625578436 2.59979625578436 2.59979625578436 2.59979625578436 2.59979625578436 2.59979625578436 2.59979625578436 2.59979625578436 2.59979625578436 2.59979625578436
Manes.11G105800.v6.1 4.38924798072234 3.70064765159346 4.52653167792787 4.18887900541116 3.84804716680082 3.69157784225115 4.48792757286099 4.76250285941248 5.36709501417644 5.45649519131819 3.68715388835424 4.82433569547442 4.09509312007558 4.79959751807212 3.92877634027746 4.28002511614526 6.16563685851046 6.20877015061851 4.40967754955672 3.52689480351742 4.34490519912131 6.08160037706616 4.57924701588582 5.00708268551131 4.72542002559068 3.79014938861514 5.6363490430766 6.53779652264173 4.81928758069193 5.62600650433042 4.2095518786502 7.10288639291336 4.59805523480591 4.29887520277949 3.90048262944656 3.57314526813464 5.40418730813072 4.84395970519275 4.6688296873336 6.42869064115121 5.51166075157807 5.98043179104577 4.76461258724125 4.37899251711219 4.21882759404767 4.39603948742538 6.28615687551726 4.27301881791545 4.05595995176715 2.59979625578436 4.83553265519572 5.20144242724552 4.56458220174159 6.20939996790412 4.47327564609701 5.05086839134677 6.80524863680009 5.29457354725178 5.17006950385315 4.15475930425483 3.25634658216568 5.60641993402108 4.38879611683673 5.50880681331723 4.01981419915342 3.78646219893462 5.24140159419607 5.47371421565577 5.63714010792444 4.4971504729167 5.08136601960014 6.57530308912323 4.29319906089554 2.59979625578436 2.59979625578436 5.78075146507841 5.03583579443675 5.71571869315079 6.72516013834454 3.71815578759165 3.77485557868279 5.51206560198569 4.47188748511223 4.65999582256521 3.30853211464194 3.4779161570464 3.85105948740097 4.12958273516361 4.00153453099075 3.55480044490993 3.86934225889733 5.65521056359515 5.52561979303012 5.71150086834065 2.59979625578436 4.91157490528551 4.24355524478086 5.59225860512214 4.79011756763184 5.51531024477082 2.59979625578436 4.86490054795549 6.07235808874001 5.3009234202116 5.12862405186618 3.83687676307386 4.21011834828144 6.58318783601984 5.25369026610992 3.50485837076424 3.6939030069005 3.9432357747821 6.22378088396605 4.51424071057971 2.59979625578436 5.70343134865592 4.12926230773131 5.66648632013508 4.97620419670994 5.30286778246283 6.06468976362637 3.35765264354746 5.90001390897854 4.24835238576493 4.996190419677 4.70376695194756 5.16182481360086 5.89859666710381 5.88333029736668 5.78005465950469 6.48295158145749 3.42111300273466 4.88944850614538 4.58308076359277 3.57679875354605 4.47230572239432 3.97662905774102 6.23259401092455 5.81726749845317 4.36060981878653 4.14277291542266 4.25379226952253 5.49717924694369 4.34349387966819 3.70924260071793 3.44853243386928 4.51648064372534 6.38641249294571 5.20019805435889 5.63881424190592 4.26548708096564 4.54669478464301 6.33385632927651 5.5226548518536 5.92370301176382 5.39364186691774 4.48910463378926 5.74322681596499 5.18298693051678 6.32244266176506 4.06768871147266 4.44987617595313 7.50421095262218 5.0440888585596 4.3042054856687 4.31044173260876 4.69442388930341 6.4248942464455 2.59979625578436 6.15894051128943 4.84182586886346 4.14353522123384 5.53712304386424 5.05125126151523 6.96323933847269 5.31317363415352 3.39302171797744 5.86088270827011 4.38522121117082 2.59979625578436 4.20697763614672 4.32702693080417 5.77235923539012 3.8142730229591 3.82362577113951 5.1356262835543 4.22817021869962 5.26554656110634 4.37117454433733 3.79609671152573 4.10128168948972 4.6591360840049 4.50680177423274 5.70320684543634 4.55140824628793 4.27978030822178 3.44163721637544 3.77831734439766 7.22542585153843 5.58419801679622 4.65917677834213 5.17301151365269 4.30388315148822 6.79893019042816 5.87240055978674 4.28774770741109 4.10543432868527 3.96481147298388 6.67520848234145 5.68849033606536 4.85150998125175 4.6766351885701 4.67430240951632 6.23660324201957 5.97815356297293 7.3454999194877 7.41660961469034 4.42232585685989 5.86877754648415 6.55014286120799 6.20138046238949 5.63211826316621 2.59979625578436 5.51865580489698 5.22410615693862 4.36717994840497 6.99853461601431 4.3587495466826 5.41775509638884 5.53875904537278 6.14178135311784 5.48778205377868 4.02904854250038 5.34837866082146 5.42598168057851 4.81363216801497 4.4273222086265 6.39807530812459 5.66728651215027 5.52761295318013 8.18895066799512 6.29391659895579 6.62622653666466 7.65123899990043 6.16899499263563 7.04660235918721 7.29059743333501 4.04608761789329 5.74703394754072 5.04147297213146 4.96785008083243 5.65685565584026 4.2493057786798 6.62721965460318 6.18047389121845 7.25443151578215 5.07827029939679 5.81677807679547 7.38595786596901 5.34430581375096 8.71787254222168 5.98524608410807 4.21171719354337 5.97053988943243 6.04863009445692 6.27265249123452 6.57796033462572 5.76005311784172 6.79676463351463 6.55569272679475 5.98003211548991 5.73071406900035 7.02030541872348 7.8793799941895 6.21489731548174 7.1762140740555 6.37006515667313 2.59979625578436 5.67945566764647 5.74058161872633 5.67305554672953 4.64319907266131 4.85232738190344 4.97412694157353 7.6396059352203 5.29808977293095 4.00623011513918 3.43716273481212 7.85777801097021 6.09259615098944 5.45258137128632 5.18724138143227 5.06646270937503 4.29948936547535 5.57905685600277 5.31746085867448 2.59979625578436 4.71403010313346 6.59919928388065 7.09257474726729 6.96099544873791 6.32345450019842 5.5228262128444 5.14351968451448 5.4992546479013 5.98328825680678 4.43626523362035 4.32920651283262 4.98613356101715 5.79094404722399 6.47398134108567 3.9071059728123 5.14491565350895 4.52758699628218 6.31496623417572 5.69181808488259 6.71269059826445 3.20827003153473 5.45202858871766 6.09059905257422 6.08733448651988 5.02395563677679 4.67358275573768 4.62453992983073 6.89658856623346 6.39253462469188 4.63834694276879 5.9731659237596 4.80354476743138 5.50570492719113 5.64844675962302 4.78487316562665 2.59979625578436 3.87794310174846 6.84184666689853 5.57815839469618 5.46965512249317 5.27458680967622 3.88328750845331 6.16421168812641 5.46707207655945 4.54807081784639 5.3393693779652 4.18158490779625 5.88222376159896 5.07243865884345 4.46297955669042 6.75082282670485 4.37577599104304 4.97213502067343 4.91237688072466 5.26392328252889 4.35616953860158 3.9210256877759 5.60947021411267 5.41008384970884 5.00985094957865 4.43709670437289 6.51114593536859 8.39483118749537 7.4206601094037 5.84765877876844 5.48240696262063 4.21869772867626 6.41329451678151 5.69573058734431 5.05634655305256 5.30508516123924 4.60825709559675 5.98792590267275 5.52484602128605 4.60654291665989 5.09960581092646 4.23534228190486 5.45654091363721 10.1682451293143 5.34901939209697 6.14329505335393 4.68245599163185 5.40250868943021 4.72770549112558 5.7166437515898 6.49559901035559 3.82252380390466 6.4012515799373 6.82960847046478 6.27664824957886 5.15904180073993 6.15222969833392 4.60294023994107 6.17902943458693 2.59979625578436 6.88790378939723 5.6534184461126 3.80475394054181 7.22894541444395 4.98238600982008 5.36502186358085 6.16982914143268 5.71433904375076 6.90523737107111 7.05375349688181 5.01593006979736 3.8589781122172 3.39758033565916 4.23065284300576 4.53578552123766 3.32860106906141 3.11933717459368 5.03644276025415 6.8049522231103 5.54577525982184 5.47233716454686 5.45003087712795 4.02767706067778 6.46328958163748 5.83795252891673 4.40783125768278 6.60647403469791 5.03983563613338 6.85518796138721 6.11752060204321 4.44505854693882 6.65105759302914 4.52323792597628 6.78886611855827 6.32382868006651 6.16940870190922 6.58214461344596 5.73494183397823 5.89643570511257 6.12864005504548 5.24887303995644 3.56558731861277 3.96474163586061 5.40145547505636 5.47248237917085 3.55185685715032 2.59979625578436 5.62611236273945 4.98600600090211 4.58120546137754 4.76973448262666 4.3748792962885 4.82994015631183 6.32293646891241 4.80184811350308 4.48236389556785 5.82249562628382 4.39372719194037 5.85910869891135 5.74319787979095 4.541624938054 4.76890679604509 5.00672438848542 5.87964846798833 5.21646766922392 4.06360059805968 3.63664094407163 4.60511004652497 5.99009951677389 8.37104365439197 5.18601883987991 4.20724247242009 5.93356232806028 7.11632974355271 6.02141200850244 4.57129821698203 5.89139069174285 4.62403100857446 5.00747416536259 6.70043370019693 5.83185334606739 5.26432066676935 3.54399020599517 4.4972806237427 7.47486463051787 5.06708638173019 6.04802001746712 5.46172138492603 5.16141315891524 6.42388853267177 5.40342157934816 4.18418373961629 3.78156554842558 3.73972313281026 2.59979625578436 4.77481668628245 3.71885506342396 4.84957331114067 5.90075677772188 6.58328843442319 5.20531114994494 6.88617521907602 8.11885734139905 6.54495004587424 6.4918254702087 5.4345137722876 7.1424743042762 5.86820289143044 5.57914052141445 8.0724912680293 8.1509158812 8.42470795995214 8.77923153257614 5.06089600732986 6.05047360769009 5.84936754197098 6.51877320017942 4.0947811449798 6.10003924027149 7.64752627741078 5.6363041609987 6.92436321860419 7.93656802543382 4.89532612589868 5.06055489908149 4.39587060646031 4.08144153824263 4.51135776194157 5.10554779872806 5.4686591706195 4.91862146833046 6.05457059641544 6.45037522333265 5.87666353753144 5.70252052491496 6.49733785678462 5.45071728547633 5.29511139457509 5.29414747295266 6.93325078464857 6.37454037243773 5.39793371449766 6.86190425367472 5.78437760244732 7.11690880291807 6.99868522093279 5.34295555238975 4.87946895761204 4.29007427014793 7.27356541112168 5.96548195583563 3.89194256750323 4.22857605576998 5.20382881529247 6.54116283403033 5.5144024530917 5.13682949913527 5.05585308950901 2.59979625578436 4.57797754317005 4.0307671343721 3.57562914998343 3.2328387430116 4.62957487871594 5.54660630722213 4.63536005683653 4.65584074386853 4.40233788626171 4.91761056745739 6.20642920745667 4.89734228025019 4.88187685849687 3.95650540200913 5.13447936142868 5.15436029875462 5.75369441515736 4.91761947551038 5.17224340719292 4.36617589568498 4.6900885135074 4.74399541057762 5.6139533497137 3.75469696613014 4.69829263691575 4.00524347023842 3.36204250988082 3.66051916203669 4.50829527138142 3.8027405824871 5.67783857150351 6.44121123106896 4.73245795472037 4.54863215938761 6.56580281610086 3.92734925312887 4.63349635729642 6.37087514443248 4.65753087011458 2.59979625578436 3.47254829990629 6.16449290946753 5.25960918012249 3.90720832049848 4.2349604427065 3.83708043217504 6.95562926688821 5.30754705280165 4.0029296703631 4.18196899199269 4.6992480643737 5.93793574599654 5.25890938965833 3.91434293410938 3.56365075137554 3.6755733418522 6.33446859909327 4.85356280383392 3.67953587081363 3.60798097877415 4.31746049052481 7.42242994081351 5.06354201568109 4.81120276544318 5.47185422511425 4.65794199557539 2.59979625578436 4.40272371932416 5.76239993713154 5.08862668919055 4.65453403509598 4.99312798678077 5.13811809646124 6.95381969621862 4.18166335394134 3.58640791717732 5.99159582542454 4.62703701216278 3.86843224215505 5.72440515974775 5.68648396343942 5.60338335678203 4.63030650633746 4.46028077772416 5.47271375811631 2.59979625578436 6.78150313801003 5.02890370927168 5.90764101603996 6.91214185035965 4.421152439303 5.72134998944541 5.12959690890145 4.58314626098633 4.71700595770107 4.07293100738411 5.73151254402321 6.08069180621977 4.16738558722316 3.5720670294192 5.60476017354264 6.66301599279757 6.41898285890094 6.72900108097161 4.5270361832828 3.74095456484091 6.50185653103526 4.78321682204247 4.17769081426287 5.47539384803193 6.36908721030397 5.41386988540822 5.39254535624365 5.32831377469771 4.24397311323965 3.95617035354202 3.10899527952792 3.78119010223562 3.79945367798143 4.20483192097211 3.61939971904066 4.64021012449764 4.7677392484579 5.24155678785585 4.51358512541505 4.89150982604654 3.83925168300536 6.90851949608367 6.44592231055469 4.01870693271444 3.77818253122674 4.91952172272805 7.38066344410701 5.83638503662466 4.31057952550725 5.37325073172936 4.72336202521469 2.59979625578436 6.80536660061692 2.59979625578436 4.39642508696711 4.2600653397719 6.77812503928852 4.95131807283188 4.29840589170928 4.14786376302769 3.65661271026855 5.26699531179257 3.96879726525581 4.45959692427382 4.59906579614474 3.77709883411511 5.40325152500925 5.31561837607966 3.43229267361625 3.37029531578803 4.38462034475941 5.08329956487755 5.61318644289048 3.95303294201769 3.84185510846805 5.92217282605854 5.75548112973475 5.32646117593876 5.31733479512346 4.8548940236812 3.91072334621585 6.58972242018016 5.59385858023656 5.12329826869886 5.53327215809027 4.24853291030848 4.75420188625027 4.75428903529865 4.34286807059556 5.35291398950716 5.72434329162451 6.94623618158604 7.40193744758369 3.68674262044617 5.61718699193481 3.87831062209256 7.12810435700405 6.43789717432484 7.96488973666262 5.96983661732893 3.8120814247525 4.53691369639324 5.5669307083821 5.86798643868709 4.57564465177958 6.06859404989883 5.3838301069985 5.35312805670294 4.07186612216576 3.95677709554983 5.1152217925014 4.88874480814007 5.21344700927919 4.8774297721518 3.92748723268467 4.9125263324327 5.992060884824 5.02276232482308 5.54538333030994 4.13235604136307 4.6202321934558
Manes.11G105900.v6.1 4.08931129459723 4.12294770149171 4.56261035307783 5.21518727782111 4.65235692007504 5.26577511553392 5.16694132540813 4.52361300858914 5.3234867719242 5.36620373340738 4.10500416741509 4.33817082322025 4.30393070423032 4.79959751807212 4.77264421828679 4.72036009360457 5.15672233323524 4.58180910017937 4.50610717294996 4.71530009844949 5.00458489337141 5.84345800017986 5.10272751419889 5.3080532921085 5.18749037985792 4.82224499232333 5.10620199308965 4.5693138666356 5.3823476826712 5.60128425337954 3.28513972525459 5.49590085576047 4.77121417211597 5.58541575856802 5.96536529603511 4.99953639242197 4.63068365085742 4.25865185387803 4.29603853319914 5.21515254719378 5.06616986371371 5.60680984308454 5.11493609232955 4.52794582638383 5.31422366467738 5.3230167598516 5.24341951925577 4.41505329041512 4.2835147899628 5.88536788714776 4.07715194160466 5.34845722823875 4.39318575983684 5.03713063129038 5.34250582066761 5.17004296525629 5.45475733770324 5.17183479680682 5.78219141368792 4.66179640629556 4.54356255605586 4.92791619445644 4.44431378888064 2.59979625578436 4.70995834962873 4.30833757673067 4.69773866510518 4.71475619702643 5.43495073187321 5.31057662698268 5.38080059118671 5.36228638657064 3.65679556095408 4.68113159220027 2.59979625578436 5.74295374292351 5.57556743834532 4.8213463335141 5.01599018006489 5.12131591024853 4.73766424358397 5.62187191374298 4.53869970339601 5.2507136267951 4.8458800778298 4.07872003427483 3.98874606652364 4.00628018931024 4.28707829193927 4.15130648459807 4.52618719680003 5.16668676122576 6.01845988042672 4.92037233068936 2.59979625578436 4.52374476005466 3.90993786134241 4.85993842288414 5.17562797559609 5.71735333120399 5.49403729548892 5.53485107363731 5.27234112923043 5.1962581806995 2.59979625578436 6.47709704432344 5.09713886638847 4.98314961011117 4.35884851362683 4.62050350969342 5.62676550429587 4.62986608478609 4.67640493783349 3.92476114188559 6.50626143573854 5.77757432936895 5.93929177365446 4.93634759946383 6.07199545539676 6.65313016313271 5.57877759079299 5.42401194895862 5.28300314496643 4.24835238576493 4.80175732792739 5.5592572443099 4.76778138771814 5.29201287215168 3.9016924230135 4.83753052702302 6.15957971198508 5.6943351184874 4.88944850614538 5.72716006954427 7.02512729534233 5.8138600014914 5.07270567375252 4.8740151195378 4.77222509149004 5.45171223525763 4.48110650453664 6.14572930317535 4.92357922589074 5.72914802731123 3.90058543834958 3.68557250994933 5.97541773202202 5.27125697729111 5.35074105250202 4.9128248976036 5.21691530906853 4.83741441754133 5.24905641158182 5.11489239061642 5.36975712730535 4.76273901505651 5.0551888411114 3.91548736246515 4.97858859527371 5.55701280863415 5.4097312642481 5.63268266756112 5.67435980547889 5.26607555431289 5.3790340977495 6.34072644256385 4.03481240626194 5.35931647064566 2.59979625578436 4.51014395427832 5.12303909324602 4.84005574930628 4.8904685471303 5.28603852228969 3.81336031802539 4.80446290383503 5.40126745282272 5.32035627374862 5.0967410682554 2.59979625578436 4.36726369232355 5.48092493596504 4.59103542277005 4.68533178078974 4.51500168006794 5.17029521525967 5.57201458751619 4.90132136261071 4.43521305507572 4.91708408835939 4.7704622221834 4.69270897322705 5.09941788319439 4.60687511035357 4.77974573507044 4.73949456646223 5.69368567145113 5.50838385040675 4.85071858576448 4.80008402530451 4.5675325719494 4.47067328122448 5.3096561154441 5.03560002567421 4.97066672670725 5.71288496477321 5.3496249149693 5.49843460058152 5.20441147370899 5.92851613281497 5.42858244544258 5.79021437537108 5.20415672275937 4.67886184523598 4.59818645381308 5.09601266119929 5.6604657884943 5.65617977342638 2.59979625578436 5.13051257620668 5.03445030364753 5.10948377951287 5.20317243902728 5.06322315039401 5.58770905345376 5.22275105589809 5.64581297609337 5.26012772397432 5.41775509638884 4.59868484368203 4.90795479080262 4.82032887296899 5.86475766663431 5.44661197828207 5.6923510041629 5.2929278101569 5.95646424529945 6.32375604831239 5.5746704201455 6.08322533454681 5.51362059206436 6.40205347746256 5.65433725277 4.97844682405152 5.24085655668476 5.48332633203328 5.13717780170955 5.73772373729328 5.09491247569007 4.95343988574444 4.92661743828738 6.65139847211236 5.2336795059963 5.43486039144932 5.16890385242289 5.44396825849926 5.07827029939679 5.73519790710347 5.48073390261353 5.57348043171676 5.63386347663799 6.16179434312375 4.53086956876037 4.52496901243358 4.54624811483598 4.00850295065692 4.54491907604291 6.38505647980102 5.64775399921056 5.45359891450195 5.70344625379098 5.82627862984594 5.23102989480688 5.44082290758102 4.98324097729797 4.56798345664267 5.42078847977648 2.59979625578436 6.44226076566203 4.91254459810397 5.60846259848267 5.62424945537549 5.8094380153084 4.93880106065732 5.44867046989903 4.07457313127724 4.88644418422636 4.82417321586796 6.84257175048906 5.94477122036425 5.66683456590928 6.04447544943183 6.25315826839654 5.97498953700254 5.35932526290634 5.33812747050879 5.40064079846631 6.98686180070082 5.3447016929105 5.28690946185694 5.08598356871799 5.22971468893555 5.72090482454436 5.50794731547209 5.9416637444994 6.05730366739164 5.62541411691944 6.99478645303446 5.27859600798657 6.13825640492334 5.0735011843973 6.20521015999263 6.88880041699079 6.82160555614241 6.09634345540115 6.30745772775886 6.21684643646204 6.79941513933428 6.02890293012512 4.8110345386578 5.17710434169829 5.5274671607775 5.69959901376063 5.46053455384243 5.3786500305452 5.32692972824304 5.97411371827314 5.12752414826335 6.09358901162914 5.23595143887347 4.77597616273531 4.83255285312567 2.59979625578436 5.19002138530969 5.32074430762591 5.43830002682372 4.10925904801117 5.84231509670039 6.22524771647633 5.28870050908828 5.24907205394158 5.20192304598811 5.86607259981428 5.49529355336387 5.46727844665315 4.99305385821328 5.65920297965967 5.07537491308372 6.19022071052577 5.61621551923573 5.1991944910678 5.26392328252889 5.7519531329934 5.83943728028908 5.80259498592806 5.84126847199196 5.28743774933633 5.03782580699245 5.83365921119672 5.26759424286621 5.470751383598 5.54324094218638 4.1830103381962 6.25200063886477 4.85625358656542 5.39492736922651 4.98310222217796 5.80460333659105 5.58762318199766 5.98792590267275 4.86010944688306 5.44709849171897 6.02635178209525 5.97243889114097 5.0593615218707 5.74218688875524 5.31351342974963 5.77212784855455 5.74736218577814 6.31328736352706 5.41896538366978 4.93591796749226 5.40839178230901 6.7557185277464 5.74326266144412 5.5861774877353 5.69464050286063 5.63008154105327 5.74852117595803 5.77973833597985 6.07200786716672 5.53260901940399 5.54510232781269 4.03287503074016 5.66755577185372 4.4569336025263 5.68534198074228 5.16526081222213 5.23383601329725 5.60276391132367 5.31250263989136 4.79200140113589 5.79758107575764 5.89390412208169 5.97447915240054 4.85444091371427 5.4811363290299 5.50100642202496 6.49811328508296 6.03702905835775 4.88511219961532 5.84150624150564 5.82487573483688 6.27969446756622 5.5670358998189 5.28075618474918 5.2196665594305 6.15372427641866 6.0365855389873 5.35186436261114 5.60880440188635 5.29483350702237 6.24656457274911 6.01177641510451 5.7917815806907 5.21963395855821 5.71995566331532 4.80103275824189 5.5036220137256 5.34525956447136 5.1004547841054 6.45554381557509 5.11496736765769 6.38027173210123 6.21811198790973 5.3672622590102 5.85738141656229 5.30294739820041 6.54254156550005 6.55926682507785 5.74503228464276 5.41713789459296 6.1955323683923 6.64548931012491 6.68299993582503 5.87309459545522 5.06034602055074 5.41145371671579 4.79268532281215 5.64315655862906 5.8087916450804 5.86360947790544 5.96602926254429 6.57588145866621 6.29551523711434 5.01375455838448 5.36979678301245 5.58330802333587 6.2914208902904 6.00753722380226 4.97360776244411 5.5396707670454 5.99336452549358 6.04741480835595 5.97889355406909 4.99761822567051 5.0155798335466 5.55607251751951 4.68793320660658 6.13171737804953 5.14770253981819 5.06435705838293 4.5342793392715 5.81137239261087 6.03060840601927 5.71883669116781 5.31608016171933 2.59979625578436 5.49622434755371 6.28722995079391 5.55137697695334 5.24228475360088 4.28344817242902 5.90613698040825 4.80801168131959 5.12877388407023 6.3811581025713 4.56104031927126 4.62605790548004 5.26807346091733 5.07850441223061 5.07542499179169 4.71734809235361 5.14564956726213 4.9604440276711 5.28965920266997 5.09221389616199 5.27449652000642 5.98441645683169 5.86820289143044 6.28942004386748 6.35440901934185 6.1232019458477 5.78880781818649 6.42945835271494 5.02032295877988 4.86282192264759 4.64595945874395 4.70734887785004 5.60029767457871 5.51349008968748 5.14421438773344 4.89098237239427 5.33400648707411 5.51047628068425 5.96212758649637 5.13722123204093 5.65913874876426 5.14993051625028 6.58352453916364 5.69445130030849 5.49646294143181 5.10315079697793 5.27129611036314 5.77441292083635 5.78154019333839 5.97930361347347 5.00771745558628 5.63623726635859 5.78476800420524 5.62190068638236 5.46048263863983 4.95470876687911 5.39793371449766 5.42734564276673 5.78437760244732 5.826709086499 5.96539743162759 5.45677810667128 5.22271521408418 5.05070739258064 5.61360962633304 5.7631702984881 5.98897711462169 5.73346703392686 5.55355922075648 5.47541604841634 5.11922348329888 5.76284859832177 6.12461140404335 6.6725875926535 5.23832163162897 5.09725791685895 5.47333540954648 3.48815169625104 4.01050637003018 5.87188007539821 4.74727693784335 6.01968652280113 5.16934997377663 5.74083732857026 5.34510199525235 4.89734228025019 5.49830732541083 5.86686170898163 4.25445110373723 4.80031090241753 4.66454783934155 4.70998375470547 4.69452491593867 5.01829713091349 4.80412950311404 2.59979625578436 4.98207072184319 4.2649228849859 5.91991022882993 4.88500434122732 3.36204250988082 3.52338752856881 5.22450978727673 4.25794387672197 4.85491806194503 4.55277631644368 3.75950738938113 4.73422716528532 4.63304343351107 3.55447539391392 4.43022146207797 4.38842282619539 4.65753087011458 4.97961921365209 4.45148142388119 4.34601057757032 4.33435273413858 4.57945277512587 4.92573566771125 4.89955588548687 5.07892293221511 4.55763654426969 5.03132395243238 5.61314025268678 5.30566934744522 4.81998584925707 5.17054069047542 3.80628733938985 4.62493721271462 5.38669903450349 5.16509762681034 4.58112602230414 5.06852337624741 6.10057746160427 5.03254378800418 4.4402739458074 4.21982858712614 5.08992001758009 5.50039970271286 4.96008689032627 2.59979625578436 4.53639649429251 4.80440798881761 5.88395160391749 5.43360944591403 4.92368109265206 6.08526831458636 5.73731054080839 6.45262840148131 4.25060714661932 5.21631662540804 4.34856101834066 4.95072770346693 4.98574003949392 5.31601952584516 5.09459003015153 4.46558264157305 5.23130807420361 4.9280680390984 2.59979625578436 4.47635948064514 4.40711821045092 5.02941969613932 4.14915170381383 4.49926345184085 5.10927415181323 4.26178639829072 4.91345366195023 4.26522745117087 5.58802799343556 6.37794679967857 4.86168534868001 5.54973538332581 4.45158261364187 3.86545988394052 4.15826200431169 3.95406656761989 4.10300683505701 4.5270361832828 5.08802473948888 5.66832519039415 4.32047031647615 5.56574767335527 4.63641759497734 4.80098485334705 5.35563602546251 4.5704073375943 4.9424763205101 5.01563929457495 4.1707440709161 5.67476129675143 3.91213386020351 4.49015783180138 4.94845242217347 5.69518928417326 4.86964598017146 4.17090098132727 4.80535017256589 5.12935100196177 5.80790392664051 5.05372925045501 5.36522587011199 4.68307999714904 4.70844304161233 5.30016404029284 5.10494658395748 5.4425571333803 4.42155811674773 5.21879922922499 2.59979625578436 6.14402722673435 2.59979625578436 5.943737158783 5.50035941480492 6.34155844811581 5.09047529130498 5.50017005108041 5.35018914980558 4.63056285499164 5.84650304276622 5.12420637072029 4.08664661954313 2.59979625578436 5.12912689655209 5.44263615173732 5.42068009679191 4.97400939248051 5.3494424463934 5.17013404944019 5.62783601654587 6.18997826305348 5.23643903120535 5.55578744373253 5.4001790007653 5.52238095438682 5.92217282605854 4.74776381899269 5.32646117593876 5.63257559029427 4.51676655978197 4.52566286366271 3.35328498908235 4.96634299725649 4.80927262227293 4.28372591237757 6.72556946609497 6.97044905580718 4.43703992515769 6.08383584873083 5.35291398950716 4.04333909787736 4.60195128671307 4.3228332829375 4.53365525642745 4.10147417384139 5.52492751936039 4.53029165351996 2.59979625578436 4.77223390045046 4.28845683756932 5.34765857146953 5.14806009476485 4.88769792321304 6.07067562220098 5.27826057293646 6.23742607520405 5.55714998767452 5.15774546551235 4.31525946771916 3.22438648604129 5.51227106738435 5.02578403299765 4.52152156582554 4.17168768980405 4.63242856853778 5.73340576865507 4.91162526333746 3.86455948495139 4.6810660450978 5.00000176257895 5.32026571321528
Manes.11G106000.v6.1 3.14683983215409 2.59979625578436 3.03047684732533 3.33882252641644 2.59979625578436 2.59979625578436 2.59979625578436 2.59979625578436 3.23690244174881 2.59979625578436 2.59979625578436 3.67136317908934 3.73534509664815 3.44305187794855 2.59979625578436 2.59979625578436 2.59979625578436 2.59979625578436 3.75141957250998 2.59979625578436 2.59979625578436 2.59979625578436 3.13138655775315 4.30272653372109 2.59979625578436 2.59979625578436 3.3913280554543 4.04230324729543 4.81928758069193 2.59979625578436 2.59979625578436 2.59979625578436 3.96370742327693 2.59979625578436 2.59979625578436 2.59979625578436 2.59979625578436 3.21447733758373 3.27237941274458 2.59979625578436 2.59979625578436 5.24185425460391 3.18911703177846 2.59979625578436 2.59979625578436 2.59979625578436 6.46666499286193 4.02130074684531 3.7682858115686 2.59979625578436 2.59979625578436 3.06715486812035 3.1269057721942 3.79008946478835 3.30273000440967 2.59979625578436 2.59979625578436 3.82942853835697 2.59979625578436 2.59979625578436 2.59979625578436 2.59979625578436 3.31285807433133 2.59979625578436 2.59979625578436 3.14237346324655 4.30704048787747 3.88978140955266 4.17702205997925 2.59979625578436 2.59979625578436 3.21186130151986 4.88724762584687 2.59979625578436 2.59979625578436 2.59979625578436 2.59979625578436 4.06954504708076 2.59979625578436 2.59979625578436 3.19937689101105 2.59979625578436 3.58373104766204 3.31900261704314 3.30853211464194 2.59979625578436 2.59979625578436 4.39002622039475 3.01907165093939 2.59979625578436 2.59979625578436 2.59979625578436 3.60878346568707 3.30794006058808 2.59979625578436 4.45732658787401 2.59979625578436 2.59979625578436 3.03047401906305 2.59979625578436 2.59979625578436 2.59979625578436 2.59979625578436 2.59979625578436 2.59979625578436 2.59979625578436 2.59979625578436 2.59979625578436 2.59979625578436 2.59979625578436 2.59979625578436 2.59979625578436 2.59979625578436 2.59979625578436 2.59979625578436 2.59979625578436 2.59979625578436 2.59979625578436 4.16081236150361 2.59979625578436 2.59979625578436 3.13872541349518 3.09809346900321 3.3030517261556 2.59979625578436 2.59979625578436 2.59979625578436 2.59979625578436 2.59979625578436 2.59979625578436 2.59979625578436 2.59979625578436 2.59979625578436 3.43950802520564 2.59979625578436 2.59979625578436 2.59979625578436 2.59979625578436 2.59979625578436 2.59979625578436 2.59979625578436 3.1779458868114 3.06178703260991 3.64585980066798 3.46737055924807 2.59979625578436 2.59979625578436 2.59979625578436 3.07277416937966 2.59979625578436 2.59979625578436 2.59979625578436 2.59979625578436 2.59979625578436 3.18288021682041 2.59979625578436 2.59979625578436 2.59979625578436 3.26880893046291 3.11353869906184 2.59979625578436 2.59979625578436 2.59979625578436 3.27009222077054 2.59979625578436 2.59979625578436 2.59979625578436 2.59979625578436 2.59979625578436 2.59979625578436 2.59979625578436 3.13618426178944 2.59979625578436 3.06384658117584 2.59979625578436 2.59979625578436 2.59979625578436 2.59979625578436 3.56372893638002 2.59979625578436 2.59979625578436 2.59979625578436 2.59979625578436 4.27310748804109 3.32024232022317 2.59979625578436 2.59979625578436 6.08661487854224 4.43521305507572 3.86444963756607 2.59979625578436 3.037160815614 2.59979625578436 2.59979625578436 4.30316372412169 3.65446411146874 2.59979625578436 2.59979625578436 2.59979625578436 3.41874749654539 2.59979625578436 2.59979625578436 3.16689536194367 2.59979625578436 2.59979625578436 3.11263355011005 2.59979625578436 2.59979625578436 2.59979625578436 3.02986544421834 3.44097522767948 2.59979625578436 2.59979625578436 2.59979625578436 4.47998716313349 3.00967619553112 2.59979625578436 2.59979625578436 3.77728265014896 3.53908328774937 2.59979625578436 2.59979625578436 2.59979625578436 2.59979625578436 3.63837469934118 3.70616435065227 2.59979625578436 2.59979625578436 2.59979625578436 3.26661495764191 2.59979625578436 2.59979625578436 2.59979625578436 2.59979625578436 2.59979625578436 2.59979625578436 2.59979625578436 2.59979625578436 2.59979625578436 3.68133773842789 4.5909319286947 2.59979625578436 2.59979625578436 2.59979625578436 2.59979625578436 3.13246240288098 2.59979625578436 2.59979625578436 3.12024369940562 3.25014544349024 2.59979625578436 3.23218886600296 3.17623298287933 2.59979625578436 3.01582169102262 3.73254242417272 2.59979625578436 2.59979625578436 2.59979625578436 2.59979625578436 2.59979625578436 2.59979625578436 2.59979625578436 3.04994649852283 2.59979625578436 3.11512830171232 2.59979625578436 3.17356662868593 2.59979625578436 3.26904104433001 2.59979625578436 2.59979625578436 2.59979625578436 2.59979625578436 2.59979625578436 2.59979625578436 2.59979625578436 2.59979625578436 2.59979625578436 2.59979625578436 2.59979625578436 3.13480110438984 2.59979625578436 2.59979625578436 2.59979625578436 3.02532496867072 2.59979625578436 2.59979625578436 2.59979625578436 2.59979625578436 3.17749061347233 3.25348081783336 2.59979625578436 3.19546030758457 2.59979625578436 3.35223927418133 2.59979625578436 2.59979625578436 2.59979625578436 2.59979625578436 2.59979625578436 2.59979625578436 2.59979625578436 3.21057785747254 2.59979625578436 4.24735954743969 2.59979625578436 2.59979625578436 2.59979625578436 3.14562636105081 4.10348433193023 3.53945940346149 2.59979625578436 2.59979625578436 2.59979625578436 3.05910626361496 2.59979625578436 2.59979625578436 2.59979625578436 2.59979625578436 3.76560242009159 2.59979625578436 3.17865863106762 2.59979625578436 2.59979625578436 3.07280994667388 2.59979625578436 2.59979625578436 2.59979625578436 2.59979625578436 3.38617171524093 4.51596221078483 2.59979625578436 2.59979625578436 2.59979625578436 3.66660763987476 2.59979625578436 2.59979625578436 2.59979625578436 2.59979625578436 3.14215221956444 2.59979625578436 2.59979625578436 2.59979625578436 2.59979625578436 3.36370173476972 2.59979625578436 2.59979625578436 2.59979625578436 2.59979625578436 3.25721121744889 2.59979625578436 2.59979625578436 2.59979625578436 2.59979625578436 4.2071634246216 2.59979625578436 3.24897275233119 2.59979625578436 2.59979625578436 4.06457928231028 2.59979625578436 2.59979625578436 2.59979625578436 2.59979625578436 3.0825107763154 3.490403922 2.59979625578436 2.59979625578436 2.59979625578436 3.45706014466126 2.59979625578436 2.59979625578436 2.59979625578436 3.35883779744775 2.59979625578436 3.65488550324452 3.25463556543704 2.59979625578436 2.59979625578436 3.53306774720939 3.15073138801272 2.59979625578436 2.59979625578436 2.59979625578436 3.13786835974162 3.90538445087461 3.73802955497561 2.59979625578436 2.59979625578436 2.59979625578436 2.59979625578436 3.03367268315916 2.59979625578436 2.59979625578436 2.59979625578436 3.06134786401126 2.59979625578436 2.59979625578436 2.59979625578436 3.08059389465736 3.14919715036927 3.77807859896217 2.59979625578436 2.59979625578436 2.59979625578436 2.59979625578436 4.09455551695115 3.49033222288615 2.59979625578436 2.59979625578436 3.8970849673599 2.59979625578436 2.59979625578436 2.59979625578436 2.59979625578436 3.29886172274126 2.59979625578436 2.59979625578436 2.59979625578436 2.59979625578436 4.2580793529351 4.13744632159808 2.59979625578436 2.59979625578436 2.59979625578436 2.59979625578436 2.59979625578436 2.59979625578436 2.59979625578436 2.59979625578436 3.48567007750874 3.07202167120568 2.59979625578436 2.59979625578436 2.59979625578436 3.43964218646116 3.38172702084249 2.59979625578436 3.26472095490408 2.59979625578436 2.59979625578436 3.89363607006768 3.19302232415317 2.59979625578436 2.59979625578436 3.2656464759195 2.59979625578436 2.59979625578436 2.59979625578436 2.59979625578436 3.26616395938827 3.82410692028373 2.59979625578436 2.59979625578436 2.59979625578436 3.63472010443734 4.62945253809221 2.59979625578436 2.59979625578436 2.59979625578436 4.41406804873594 3.43856895038844 2.59979625578436 2.59979625578436 2.59979625578436 3.1089290264677 3.32230035878917 2.59979625578436 3.17231317506197 2.59979625578436 3.13091120944092 3.18485473878746 4.49937738483255 2.59979625578436 2.59979625578436 2.59979625578436 2.59979625578436 2.59979625578436 2.59979625578436 2.59979625578436 2.59979625578436 3.35064364855437 2.59979625578436 2.59979625578436 2.59979625578436 2.59979625578436 3.37185808117063 2.59979625578436 2.59979625578436 2.59979625578436 3.30170228463906 3.98081134350268 2.59979625578436 2.59979625578436 2.59979625578436 2.59979625578436 3.37150153489142 3.16980602888094 2.59979625578436 2.59979625578436 2.59979625578436 3.11976522407249 4.36196706552631 2.59979625578436 3.1505585915272 2.59979625578436 3.59922678175207 4.18367620562526 2.59979625578436 2.59979625578436 2.59979625578436 3.9243613020866 3.13896247932804 2.59979625578436 2.59979625578436 2.59979625578436 3.29214780067696 3.22666753937026 2.59979625578436 2.59979625578436 2.59979625578436 3.35646095424594 3.43933261008128 2.59979625578436 2.59979625578436 2.59979625578436 3.80229284395093 2.59979625578436 2.59979625578436 2.59979625578436 2.59979625578436 3.08499272863383 2.59979625578436 2.59979625578436 3.23124158278061 2.59979625578436 2.59979625578436 2.59979625578436 2.59979625578436 2.59979625578436 2.59979625578436 3.12386348523869 2.59979625578436 2.59979625578436 2.59979625578436 2.59979625578436 3.10937730926642 3.54190319695318 2.59979625578436 2.59979625578436 2.59979625578436 3.5448296117227 4.23366688163413 2.59979625578436 2.59979625578436 2.59979625578436 3.94717321215978 3.63105841186316 2.59979625578436 2.59979625578436 2.59979625578436 3.32032749209579 3.64488221720875 2.59979625578436 2.59979625578436 3.2004768242502 2.59979625578436 3.72291427801192 4.14033327235733 2.59979625578436 2.59979625578436 2.59979625578436 3.69810982247138 3.95292780955775 2.59979625578436 2.59979625578436 2.59979625578436 4.06951797389946 3.36586943173339 3.64876012622529 2.59979625578436 2.59979625578436 3.43056747566856 2.59979625578436 2.59979625578436 3.28089785406808 2.59979625578436 3.75676762154256 3.43352024351822 2.59979625578436 2.59979625578436 2.59979625578436 3.50532538546463 3.27005780046848 2.59979625578436 2.59979625578436 2.59979625578436 3.49948415980588 3.3217847703779 2.59979625578436 3.45273288614406 2.59979625578436 3.45899228328628 2.59979625578436 2.59979625578436 2.59979625578436 2.59979625578436 3.32636466370826 3.97395710301078 2.59979625578436 2.59979625578436 5.57873446388939 4.27114730355021 3.22347444536885 2.59979625578436 2.59979625578436 2.59979625578436 4.01669652360268 3.20178576582288 2.59979625578436 3.57943150067393 2.59979625578436 3.81948308357673 3.94501666241264 2.59979625578436 4.11915002610035 2.59979625578436 3.41956127694051 3.70684774349347 2.59979625578436 2.59979625578436 3.25815219576688 3.13092838849174 2.59979625578436 2.59979625578436 2.59979625578436 2.59979625578436 4.40711821045092 3.14201754722178 2.59979625578436 2.59979625578436 3.21444532604007 3.23562971642821 3.34910464508202 2.59979625578436 2.59979625578436 2.59979625578436 3.09747954102011 2.59979625578436 3.95102993896212 2.59979625578436 2.59979625578436 3.1277135856963 2.59979625578436 2.59979625578436 2.59979625578436 2.59979625578436 2.59979625578436 3.49341508298152 2.59979625578436 2.59979625578436 2.59979625578436 2.59979625578436 3.31593868767472 2.59979625578436 2.59979625578436 2.59979625578436 2.59979625578436 3.61179402795482 2.59979625578436 2.59979625578436 2.59979625578436 2.59979625578436 2.59979625578436 2.59979625578436 2.59979625578436 2.59979625578436 2.59979625578436 3.01265836496538 2.59979625578436 2.59979625578436 2.59979625578436 2.59979625578436 2.59979625578436 2.59979625578436 2.59979625578436 2.59979625578436 5.43284111539091 2.59979625578436 6.314152850383 2.59979625578436 2.59979625578436 2.59979625578436 3.36362012377228 3.32630363502723 2.59979625578436 2.59979625578436 3.11489981915957 3.96879726525581 3.64140864338203 2.59979625578436 2.59979625578436 2.59979625578436 3.38630181835361 2.59979625578436 2.59979625578436 2.59979625578436 2.59979625578436 4.0094105840565 4.98240027873282 2.59979625578436 2.59979625578436 2.59979625578436 2.59979625578436 2.59979625578436 2.59979625578436 2.59979625578436 2.59979625578436 4.35664308291446 2.59979625578436 2.59979625578436 2.59979625578436 2.59979625578436 3.51041138144057 3.15448378042256 2.59979625578436 2.59979625578436 4.01444488429516 2.59979625578436 4.85230954746153 2.59979625578436 2.59979625578436 2.59979625578436 2.59979625578436 2.59979625578436 3.11287055727565 2.59979625578436 2.59979625578436 2.59979625578436 2.59979625578436 2.59979625578436 2.59979625578436 2.59979625578436 3.06320104111917 4.19994745043866 2.59979625578436 2.59979625578436 4.06561174200313 3.91654335422461 4.8774297721518 2.59979625578436 2.59979625578436 2.59979625578436 3.50796474887411 3.08078529881836 2.59979625578436 2.59979625578436
Manes.11G106100.v6.1 8.07915421277165 6.54260640607089 5.64476496918574 6.92555178363465 4.36459923229202 8.82772548549314 5.0057133062587 7.67057625512869 4.57268950638948 3.89462144677541 9.35976408856848 7.45360230648211 7.67861707033938 7.98153256606609 3.51251450879117 10.0565228373136 5.35362761882074 9.04594384515493 5.45495785828789 5.65113629306289 8.86646403435939 9.65644261316786 7.22132656169323 4.87075378540595 4.16467618541302 8.99794707388074 5.79257656859269 9.1109181982416 9.06166734001731 4.20065406829824 9.01304279711715 9.66677622842176 8.19949622077121 5.0911551867924 2.59979625578436 9.54054366989148 5.26646750519818 6.75303882773649 6.91271762906742 8.10693244132796 11.0238574353032 6.91817528009796 8.78721885675955 4.78170252645755 4.30718039443163 8.89936966055361 8.004722565635 9.60406023399125 4.2835147899628 4.80756036272267 9.64250741369889 8.47831765259873 7.98041989096123 5.49143245580704 4.57226199483688 10.0260478868778 5.50582225338657 8.82408014862706 9.35697945578405 5.02345000698491 7.34533479214298 5.26034697208361 6.78166485429589 6.83854735850463 3.69089779392592 8.13856510106643 5.34895540066534 8.90113289008737 6.40011190253231 4.23284934402789 9.15072190898863 7.24254375422973 7.30547439999953 8.05719525582847 5.95817866039323 10.2133060686836 8.47570137648016 9.58491520493541 4.34228907366365 4.21478384192579 10.1657136299567 7.27675875629619 6.66727982483299 5.59318249332579 3.80444180087026 7.3019561234385 4.50036645033784 7.2069649682652 3.82491009826567 4.3804254860873 8.10201266589292 4.73890094755275 7.97765704754042 6.49097463428755 7.41062436086895 11.6435678121916 7.19149340689717 6.46051536805814 5.66058789329904 5.96147491502687 3.54572385788315 8.08973886932019 5.15022313964825 6.3500799341513 9.07169009688824 2.59979625578436 7.72479964875637 6.91364508399831 6.25398379423716 3.12799011821841 4.47041545539033 7.67880325050665 10.2120184611689 6.7327320076956 7.02921040017765 5.70343134865592 9.88905037620968 5.62380456908369 7.81989418457687 3.74712202708874 3.76903956309953 8.04216060401795 5.60342786347305 5.87060826488274 5.02179039616766 4.1476088071998 8.20572993132751 6.25904766367653 7.41219226886551 7.43109040378794 2.59979625578436 7.71247685434721 4.94135331100061 7.06240257210136 4.45982622027543 3.2005024480778 7.87414874161277 7.48675697439059 7.78122036025398 4.36060981878653 10.2621212575984 10.0874702927848 8.56290463933046 6.48207618025616 6.90993815810989 3.29604671878417 8.27967460698049 10.437634963632 6.97226903666785 6.99041309310999 3.5958917857355 8.82604731425459 6.23934926369888 7.24035146557316 6.61578997217609 7.27937590370832 7.97365775494986 8.14527667845487 8.21268577258757 5.29102892785971 4.32608241706572 8.82739438454588 8.67182383611991 5.38851546640521 3.5701883979893 3.93594943360165 9.14840646872185 8.35807245635721 7.85111275551785 4.79052785317983 3.97573545515495 7.75082285822472 5.70698859226025 6.80410800565515 5.77243617115805 5.46907464079959 8.05353712089065 6.02633632604508 8.02528191696582 2.59979625578436 2.59979625578436 9.1935128868156 11.223164645284 6.43312869187911 4.36682739051913 4.40474000062571 9.81902330143936 8.8513480267557 7.42133782148434 8.55694769734581 3.09391014913098 7.12204896870418 9.86157141750504 6.00597954240764 7.847748686373 4.87045218272834 3.56747809674052 9.17090487931801 5.98199120373163 7.22706480247226 5.22562157162934 3.61403047043039 11.1867039059299 8.35648170410405 8.43599363448048 3.82542006230712 3.41151332783018 9.17430226314977 8.06664039130927 7.62996714251994 4.30803670405607 3.32563966480586 10.5873236002778 8.58161478872972 8.54569486699689 7.56052472264103 6.28888724429433 8.89801543041131 7.44353261059466 9.80523891507601 4.34821543869108 3.4196932705789 9.11338386761775 7.75119621537265 7.25029595977496 5.74279334888452 6.76128236294084 8.57119268906756 7.40361499501239 7.47944282660525 4.2421198271108 7.32525315990725 8.24011916961006 5.66554969835257 7.94773500207238 4.67336122035267 3.70003596039261 8.95220108208783 6.0334913860418 7.41572906406741 3.85784711651453 4.35396547153691 8.35036878931073 4.97844682405152 7.13917786971879 4.68599228095206 3.40319810354056 8.49011430005295 7.48697497371447 6.43033765352514 4.53976414810956 3.48725331849201 7.89793092123107 4.41177966180513 5.03699446421769 7.05512901201316 6.68309901941219 8.36788807207733 7.32399734746313 5.63258403704081 5.44532019965033 4.47836263248683 7.71508741255771 3.91021727631252 6.76683423144007 5.99830423813186 4.14787459964064 8.66012195562178 5.34697228083683 7.8314302079265 4.41186367554906 3.29543486065326 9.25648017214455 5.54569773522805 6.66589846976045 5.27723366380306 3.49834410633833 8.0565317600251 9.176683147066 5.67334863766413 9.14835426202786 4.87905067044682 4.14025566319483 6.89865531422504 8.58506611920861 6.59602273805346 5.56008981870858 4.70699342963544 8.9470082750331 9.59307806956691 8.83384466953682 4.86903229481366 5.10752768566148 9.15667365775188 5.26701670868136 7.32484849567166 4.04816312576133 4.83148279158478 8.37303742964001 5.01097748807207 6.98947627186502 5.0929074802516 3.53974293861542 9.68030405464926 5.4992546479013 6.95501929118675 6.46830488630862 5.15401364107193 8.66903750140807 6.15626200916745 6.42273381754531 4.97157647892654 3.90180603094462 7.56596534403073 5.43963200553222 8.1212247958001 4.86185894600844 4.7023371933689 8.83576670375494 6.26373395107184 8.38267618187978 5.3594950090242 4.94060027080097 8.06868785528752 4.15626632057888 8.26315716804239 4.8029730067434 3.94015693958375 8.22268849388247 5.23595143887347 6.35449554870944 4.78487316562665 2.59979625578436 7.12999517652569 6.56724923402001 7.25131577651335 5.30711770179372 5.37596199762962 8.82211669272708 8.7187562492492 6.98022501420879 6.66744654556284 4.05317221743058 7.63396347558525 5.59048318634851 7.46912495070995 5.30228145491069 4.15712730388215 9.02785043036944 5.61621551923573 7.62673264662244 5.0157358188269 3.69879294883086 8.20643426649333 8.08315518067767 7.76540657725254 5.92185602608326 6.21025697108852 7.53986544844976 6.47910114755052 6.70210477147588 4.88808020132637 4.8121935939729 8.88747864139319 8.68685233385271 8.37465895764244 5.02022277692358 3.99526236440819 9.36302723147885 6.32691381923086 6.61042132736313 4.11053185892905 4.89003432455684 3.78557590897218 9.79409078079894 10.2864076862897 8.555125854819 5.19094489334433 3.77912624534054 9.76201241732035 5.53453167883865 7.52145230882867 9.70866099215014 4.15029665081908 10.4682410809388 9.1427837792023 9.27823146826364 4.68917482556339 5.55618357154 8.54215786114254 5.69172193285374 7.79255360324819 6.48551271614676 7.9402015334758 6.34991392434191 8.81207131532439 7.70346740690441 3.93753240572299 2.59979625578436 9.50092630306722 9.94024635940722 8.16908235651317 4.63763601753627 2.59979625578436 8.74936705409515 9.38728890902657 8.45708821733343 6.4256768732398 3.73805869531567 9.31080236172561 8.12949805144881 7.15876628254517 4.25384370576776 3.67676263160891 10.0327066957149 5.30820284865007 7.01572328118481 4.59364027235975 3.51034282900347 10.0483469115992 10.6049027502894 8.78091069523374 4.79808129532899 5.29997990186101 7.59267929850627 7.94891109787949 6.67144523417505 8.96524879138773 6.51629798169188 8.6580133016921 4.8415147203932 8.02021744402936 5.43918252508206 3.03813347158508 8.86980937251402 6.01925268895554 8.58992502949407 4.60273130965232 4.45556705332183 7.99865369721984 6.50660955897965 6.16351063628462 3.66744248900471 4.77691364228542 9.44884711244014 6.86635381964634 8.0318422046051 7.41420552944829 6.82414450158028 8.51816335837059 5.50496951447359 6.93552147329031 3.47810055175345 4.37382673236107 9.28208048265961 5.93713084179442 8.1196465825103 11.3407481299124 4.42820839796355 9.21877104438101 5.12717662559884 8.9509903326373 8.87940241549413 4.33296021905051 7.46605121064151 5.99962455982746 8.21578448676995 5.10181961342236 3.41079602512175 6.21920048389414 9.13118936091984 5.81608446875612 7.33064552850353 8.99125375252009 3.15134302408755 8.22871223774721 9.50545352759783 7.95522567300136 7.78305282876676 3.90571590500452 9.06741518395517 4.87087834565377 8.60070454435323 4.10111300388802 2.59979625578436 8.18484428502669 7.82636390186491 6.62746600051323 5.4765696515496 4.72065398569737 9.12915988809114 8.69006087332238 7.77269548162803 5.88978117675962 5.3602481479191 11.2859038196055 8.50896232751326 8.5653691324274 5.08972058302645 5.69866623035437 10.3414096513601 10.8353782884439 12.3817128335882 10.2870551631337 3.95237156371883 9.9648478304944 8.74594208193736 7.97671264354735 5.07811738528837 3.11793268627682 10.4867670102062 9.45117612644787 8.64199083730294 3.88523365074274 2.59979625578436 10.3179431618039 6.73427026918374 6.79049251492922 7.65429596713389 3.16597009136717 9.67106992279796 5.67696416470545 7.56068595035846 3.9014299356621 3.54647323264689 10.2564213063522 7.10283512226337 10.1003893883158 6.39170135210528 4.00694938209418 9.72546545652681 7.97422387088515 9.60284906319427 7.68202424446689 4.3634985486057 9.29189779427942 5.27295201221453 6.81090849263754 2.59979625578436 5.13320238090696 8.50223207340998 6.87110109451254 6.93807976341349 4.94737813004408 4.17832983808377 9.22851389809252 6.32952354200884 7.20850185128425 5.07902602368664 2.59979625578436 10.170003753398 8.40516772129576 8.19940760290959 10.3997590279912 4.30390066362582 9.96816883706953 11.6955140578796 8.47704144216973 4.44259253221802 4.78688668279224 9.61181459066128 5.34510199525235 8.54704572526966 7.76349672601928 3.87431271864796 4.11450019802921 10.1816562294877 7.19344450476563 9.17012706150155 7.45727323040572 3.52334337481004 8.394268512575 6.24443676743365 8.1648906914764 3.95292780955775 2.59979625578436 8.58683483890252 6.30754647198215 5.27015129772252 4.91423561983802 3.21419104749459 8.61841227238398 5.4059392275927 4.98300640992102 5.37405605848601 4.63304343351107 7.38747527465912 4.43022146207797 9.16699618722315 4.45242969960317 4.7094735381717 8.20740259450353 7.94113903752106 8.1593913469133 4.74067594114406 4.40692187021782 6.88216141761156 8.83980174579032 7.22743608896749 4.0029296703631 8.3288705148757 9.72709781334369 6.22279171498676 7.10352314557712 6.77773396565107 3.93970521812855 9.5750369018772 7.0466402721322 7.87137214402356 4.70771268195428 4.15074057416713 8.42112747324814 7.97897559705323 7.62883725249056 6.18193946037111 5.28700865120477 10.1132225267971 6.77708925018124 7.53479015272375 10.2335887869743 4.90286392788776 8.83102565810493 5.54262566103708 9.58981869562807 5.73731054080839 4.18166335394134 4.25060714661932 7.94452393107452 6.12726784091451 6.32879736650417 6.85063347674467 8.26631476132597 5.2022045667076 6.40622929673029 4.46028077772416 4.88550057376193 8.95036957008991 6.55826275002375 7.14730330343812 4.07708038990448 3.95645175206502 7.73082822255285 4.65460460835015 6.55925107422583 8.75142654138936 4.56603330824829 8.36155946928966 5.76099874708097 9.7882138759633 5.0310489611587 9.07177279424193 7.5580812675825 4.37417270388002 6.40500576690032 4.77275926440046 4.13296184932386 7.75944685722627 6.50185653103526 6.19610534089137 3.49341508298152 4.01562233808824 7.82461080268257 9.05117369870521 8.31258808337481 7.76336100208939 6.1448114836627 3.57588939803243 9.45346705910158 4.74798738939542 7.14442165462492 4.20483192097211 3.06332944846279 9.01737625570124 5.317094716652 7.59227484338092 4.35620215271239 3.55977836462968 7.95542416887498 5.38694714967674 7.43348586660143 3.54935227703353 3.77818253122674 9.27778985681939 8.41705979854633 7.84395245426022 4.77138373522455 7.05193409450148 7.94263475435962 8.93927502750375 11.4549499672829 7.75272917256314 4.25555924174825 9.50101752885522 11.410009756712 8.94024633737311 6.40422553588397 5.94060449185097 9.85633376884623 5.58699685936749 6.18541895122495 7.81240874315785 5.03035785202443 9.32579055507403 7.63169965145239 7.04310512536977 7.61930784749369 5.65381662852446 9.52098765245677 11.116907259218 7.88365758128713 11.4763679899037 4.30930315358656 8.71800406117668 7.4347887107438 7.8033553709997 5.22586562875651 6.06128228558896 8.74238721485047 7.43837572346519 7.33519511712334 5.54236632438713 4.33666431682048 10.1612680854723 6.15174148311297 9.45084108319721 5.3634984312313 8.92369091531754 10.0034078697603 5.712701259734 9.89872019389985 6.42014194013229 4.01173626267249 8.38278527907374 4.92340086772703 8.28535834808239 4.51929394576563 3.32166868968202 7.68617302533218 6.17100137023162 7.46142259140493 4.24090190058755 4.10159381951128 9.81304429363698 6.98754511638949 7.97192351174252 4.42042900114239 3.6656788033668 9.16693245528576 8.09098970078679 7.27347794695695 3.90291938238005 4.53117323164598 8.37849631474596 9.08029497854647 6.41518118752171 7.2150165879699 4.38376726013129 6.19433607335444
Manes.11G106200.v6.1 2.59979625578436 2.59979625578436 2.59979625578436 2.59979625578436 2.59979625578436 2.59979625578436 2.59979625578436 2.59979625578436 2.59979625578436 2.59979625578436 2.59979625578436 2.59979625578436 2.59979625578436 2.59979625578436 2.59979625578436 2.59979625578436 2.59979625578436 2.59979625578436 2.59979625578436 2.59979625578436 2.59979625578436 2.59979625578436 2.59979625578436 2.59979625578436 2.59979625578436 2.59979625578436 2.59979625578436 2.59979625578436 2.59979625578436 2.59979625578436 2.59979625578436 2.59979625578436 2.59979625578436 2.59979625578436 2.59979625578436 2.59979625578436 2.59979625578436 2.59979625578436 2.59979625578436 2.59979625578436 2.59979625578436 2.59979625578436 2.59979625578436 2.59979625578436 2.59979625578436 2.59979625578436 2.59979625578436 2.59979625578436 2.59979625578436 2.59979625578436 2.59979625578436 2.59979625578436 2.59979625578436 2.59979625578436 2.59979625578436 2.59979625578436 2.59979625578436 2.59979625578436 2.59979625578436 2.59979625578436 2.59979625578436 2.59979625578436 2.59979625578436 2.59979625578436 2.59979625578436 2.59979625578436 2.59979625578436 2.59979625578436 2.59979625578436 2.59979625578436 2.59979625578436 2.59979625578436 2.59979625578436 2.59979625578436 2.59979625578436 2.59979625578436 2.59979625578436 2.59979625578436 2.59979625578436 2.59979625578436 2.59979625578436 2.59979625578436 2.59979625578436 2.59979625578436 2.59979625578436 2.59979625578436 2.59979625578436 2.59979625578436 2.59979625578436 2.59979625578436 2.59979625578436 2.59979625578436 2.59979625578436 2.59979625578436 2.59979625578436 2.59979625578436 2.59979625578436 2.59979625578436 2.59979625578436 2.59979625578436 2.59979625578436 2.59979625578436 2.59979625578436 2.59979625578436 2.59979625578436 2.59979625578436 2.59979625578436 2.59979625578436 2.59979625578436 2.59979625578436 2.59979625578436 2.59979625578436 2.59979625578436 2.59979625578436 2.59979625578436 2.59979625578436 2.59979625578436 2.59979625578436 2.59979625578436 2.59979625578436 2.59979625578436 2.59979625578436 2.59979625578436 2.59979625578436 2.59979625578436 2.59979625578436 2.59979625578436 2.59979625578436 2.59979625578436 2.59979625578436 2.59979625578436 2.59979625578436 2.59979625578436 2.59979625578436 2.59979625578436 2.59979625578436 2.59979625578436 2.59979625578436 2.59979625578436 2.59979625578436 2.59979625578436 2.59979625578436 2.59979625578436 2.59979625578436 2.59979625578436 2.59979625578436 2.59979625578436 2.59979625578436 2.59979625578436 2.59979625578436 2.59979625578436 2.59979625578436 2.59979625578436 2.59979625578436 2.59979625578436 2.59979625578436 2.59979625578436 2.59979625578436 2.59979625578436 2.59979625578436 2.59979625578436 2.59979625578436 2.59979625578436 2.59979625578436 2.59979625578436 2.59979625578436 2.59979625578436 2.59979625578436 2.59979625578436 2.59979625578436 2.59979625578436 2.59979625578436 2.59979625578436 2.59979625578436 2.59979625578436 2.59979625578436 2.59979625578436 2.59979625578436 2.59979625578436 2.59979625578436 2.59979625578436 2.59979625578436 2.59979625578436 2.59979625578436 2.59979625578436 2.59979625578436 2.59979625578436 2.59979625578436 2.59979625578436 2.59979625578436 2.59979625578436 2.59979625578436 2.59979625578436 2.59979625578436 3.21994986238806 2.59979625578436 2.59979625578436 2.59979625578436 2.59979625578436 2.59979625578436 2.59979625578436 2.59979625578436 2.59979625578436 2.59979625578436 2.59979625578436 2.59979625578436 2.59979625578436 2.59979625578436 2.59979625578436 2.59979625578436 2.59979625578436 2.59979625578436 2.59979625578436 2.59979625578436 2.59979625578436 2.59979625578436 2.59979625578436 2.59979625578436 2.59979625578436 2.59979625578436 2.59979625578436 2.59979625578436 2.59979625578436 2.59979625578436 2.59979625578436 2.59979625578436 2.59979625578436 2.59979625578436 2.59979625578436 2.59979625578436 2.59979625578436 2.59979625578436 2.59979625578436 2.59979625578436 2.59979625578436 2.59979625578436 2.59979625578436 2.59979625578436 2.59979625578436 2.59979625578436 2.59979625578436 2.59979625578436 2.59979625578436 2.59979625578436 2.59979625578436 2.59979625578436 2.59979625578436 2.59979625578436 2.59979625578436 2.59979625578436 2.59979625578436 2.59979625578436 2.59979625578436 2.59979625578436 2.59979625578436 2.59979625578436 2.59979625578436 2.59979625578436 2.59979625578436 2.59979625578436 2.59979625578436 2.59979625578436 2.59979625578436 2.59979625578436 2.59979625578436 2.59979625578436 2.59979625578436 2.59979625578436 2.59979625578436 2.59979625578436 2.59979625578436 2.59979625578436 2.59979625578436 2.59979625578436 2.59979625578436 2.59979625578436 2.59979625578436 2.59979625578436 2.59979625578436 2.59979625578436 2.59979625578436 2.59979625578436 2.59979625578436 2.59979625578436 2.59979625578436 2.59979625578436 2.59979625578436 2.59979625578436 2.59979625578436 2.59979625578436 2.59979625578436 2.59979625578436 2.59979625578436 2.59979625578436 2.59979625578436 2.59979625578436 2.59979625578436 2.59979625578436 2.59979625578436 2.59979625578436 2.59979625578436 2.59979625578436 2.59979625578436 2.59979625578436 2.59979625578436 2.59979625578436 2.59979625578436 2.59979625578436 2.59979625578436 2.59979625578436 2.59979625578436 2.59979625578436 2.59979625578436 2.59979625578436 2.59979625578436 2.59979625578436 2.59979625578436 2.59979625578436 2.59979625578436 2.59979625578436 2.59979625578436 2.59979625578436 2.59979625578436 2.59979625578436 2.59979625578436 2.59979625578436 2.59979625578436 2.59979625578436 2.59979625578436 2.59979625578436 2.59979625578436 2.59979625578436 2.59979625578436 2.59979625578436 2.59979625578436 2.59979625578436 2.59979625578436 2.59979625578436 2.59979625578436 2.59979625578436 2.59979625578436 2.59979625578436 2.59979625578436 2.59979625578436 2.59979625578436 2.59979625578436 2.59979625578436 2.59979625578436 2.59979625578436 2.59979625578436 2.59979625578436 2.59979625578436 2.59979625578436 2.59979625578436 2.59979625578436 2.59979625578436 2.59979625578436 2.59979625578436 2.59979625578436 2.59979625578436 2.59979625578436 2.59979625578436 2.59979625578436 2.59979625578436 2.59979625578436 2.59979625578436 2.59979625578436 2.59979625578436 2.59979625578436 2.59979625578436 2.59979625578436 2.59979625578436 2.59979625578436 2.59979625578436 2.59979625578436 2.59979625578436 2.59979625578436 2.59979625578436 2.59979625578436 2.59979625578436 2.59979625578436 2.59979625578436 2.59979625578436 2.59979625578436 2.59979625578436 2.59979625578436 2.59979625578436 2.59979625578436 2.59979625578436 2.59979625578436 2.59979625578436 2.59979625578436 2.59979625578436 2.59979625578436 2.59979625578436 2.59979625578436 2.59979625578436 2.59979625578436 2.59979625578436 2.59979625578436 2.59979625578436 2.59979625578436 2.59979625578436 2.59979625578436 2.59979625578436 2.59979625578436 2.59979625578436 2.59979625578436 2.59979625578436 2.59979625578436 2.59979625578436 2.59979625578436 2.59979625578436 2.59979625578436 2.59979625578436 2.59979625578436 2.59979625578436 2.59979625578436 2.59979625578436 2.59979625578436 2.59979625578436 2.59979625578436 2.59979625578436 2.59979625578436 2.59979625578436 2.59979625578436 2.59979625578436 2.59979625578436 2.59979625578436 2.59979625578436 2.59979625578436 2.59979625578436 2.59979625578436 2.59979625578436 2.59979625578436 2.59979625578436 2.59979625578436 2.59979625578436 2.59979625578436 2.59979625578436 2.59979625578436 2.59979625578436 2.59979625578436 2.59979625578436 2.59979625578436 2.59979625578436 2.59979625578436 2.59979625578436 2.59979625578436 2.59979625578436 2.59979625578436 2.59979625578436 2.59979625578436 2.59979625578436 2.59979625578436 2.59979625578436 2.59979625578436 2.59979625578436 2.59979625578436 2.59979625578436 2.59979625578436 2.59979625578436 2.59979625578436 2.59979625578436 2.59979625578436 2.59979625578436 2.59979625578436 2.59979625578436 2.59979625578436 2.59979625578436 2.59979625578436 2.59979625578436 2.59979625578436 2.59979625578436 2.59979625578436 2.59979625578436 2.59979625578436 2.59979625578436 2.59979625578436 2.59979625578436 2.59979625578436 2.59979625578436 2.59979625578436 2.59979625578436 2.59979625578436 2.59979625578436 2.59979625578436 2.59979625578436 2.59979625578436 2.59979625578436 2.59979625578436 2.59979625578436 2.59979625578436 2.59979625578436 2.59979625578436 2.59979625578436 2.59979625578436 2.59979625578436 2.59979625578436 2.59979625578436 2.59979625578436 2.59979625578436 2.59979625578436 2.59979625578436 2.59979625578436 2.59979625578436 2.59979625578436 2.59979625578436 2.59979625578436 2.59979625578436 2.59979625578436 2.59979625578436 2.59979625578436 2.59979625578436 2.59979625578436 2.59979625578436 2.59979625578436 2.59979625578436 2.59979625578436 2.59979625578436 2.59979625578436 2.59979625578436 2.59979625578436 2.59979625578436 2.59979625578436 2.59979625578436 2.59979625578436 2.59979625578436 2.59979625578436 2.59979625578436 2.59979625578436 2.59979625578436 2.59979625578436 2.59979625578436 2.59979625578436 2.59979625578436 2.59979625578436 2.59979625578436 2.59979625578436 2.59979625578436 2.59979625578436 2.59979625578436 2.59979625578436 2.59979625578436 2.59979625578436 2.59979625578436 2.59979625578436 2.59979625578436 2.59979625578436 2.59979625578436 2.59979625578436 2.59979625578436 2.59979625578436 2.59979625578436 2.59979625578436 2.59979625578436 2.59979625578436 2.59979625578436 2.59979625578436 2.59979625578436 2.59979625578436 2.59979625578436 2.59979625578436 2.59979625578436 2.59979625578436 2.59979625578436 2.59979625578436 2.59979625578436 2.59979625578436 2.59979625578436 2.59979625578436 2.59979625578436 2.59979625578436 2.59979625578436 2.59979625578436 2.59979625578436 2.59979625578436 2.59979625578436 2.59979625578436 2.59979625578436 2.59979625578436 2.59979625578436 2.59979625578436 2.59979625578436 2.59979625578436 2.59979625578436 2.59979625578436 2.59979625578436 2.59979625578436 2.59979625578436 2.59979625578436 2.59979625578436 2.59979625578436 2.59979625578436 2.59979625578436 2.59979625578436 2.59979625578436 2.59979625578436 2.59979625578436 2.59979625578436 2.59979625578436 2.59979625578436 2.59979625578436 2.59979625578436 2.59979625578436 2.59979625578436 2.59979625578436 2.59979625578436 2.59979625578436 2.59979625578436 2.59979625578436 2.59979625578436 2.59979625578436 2.59979625578436 2.59979625578436 2.59979625578436 2.59979625578436 2.59979625578436 2.59979625578436 2.59979625578436 2.59979625578436 2.59979625578436 2.59979625578436 2.59979625578436 2.59979625578436 2.59979625578436 2.59979625578436 2.59979625578436 2.59979625578436 2.59979625578436 2.59979625578436 2.59979625578436 2.59979625578436 2.59979625578436 2.59979625578436 2.59979625578436 2.59979625578436 2.59979625578436 2.59979625578436 2.59979625578436 2.59979625578436 2.59979625578436 2.59979625578436 2.59979625578436 2.59979625578436 2.59979625578436 2.59979625578436 2.59979625578436 2.59979625578436 2.59979625578436 2.59979625578436 2.59979625578436 2.59979625578436 2.59979625578436 2.59979625578436 2.59979625578436 2.59979625578436 2.59979625578436 2.59979625578436 2.59979625578436 2.59979625578436 2.59979625578436 2.59979625578436 2.59979625578436 2.59979625578436 2.59979625578436 2.59979625578436 2.59979625578436 2.59979625578436 2.59979625578436 2.59979625578436 2.59979625578436 2.59979625578436 2.59979625578436 2.59979625578436 2.59979625578436 2.59979625578436 2.59979625578436 2.59979625578436 2.59979625578436 2.59979625578436 2.59979625578436 2.59979625578436 2.59979625578436 2.59979625578436 2.59979625578436 2.59979625578436 2.59979625578436 2.59979625578436 2.59979625578436 2.59979625578436 2.59979625578436 2.59979625578436 2.59979625578436 2.59979625578436 2.59979625578436 2.59979625578436 2.59979625578436 2.59979625578436 2.59979625578436 2.59979625578436 2.59979625578436 2.59979625578436 2.59979625578436 2.59979625578436 2.59979625578436 2.59979625578436 2.59979625578436 2.59979625578436 2.59979625578436 2.59979625578436 2.59979625578436 2.59979625578436 2.59979625578436 2.59979625578436 2.59979625578436 2.59979625578436 2.59979625578436 2.59979625578436 2.59979625578436 2.59979625578436 2.59979625578436 2.59979625578436 2.59979625578436 2.59979625578436 2.59979625578436 2.59979625578436 2.59979625578436 2.59979625578436 2.59979625578436 2.59979625578436 2.59979625578436 2.59979625578436 2.59979625578436 2.59979625578436 2.59979625578436 2.59979625578436 2.59979625578436 2.59979625578436 2.59979625578436 2.59979625578436 2.59979625578436 2.59979625578436 2.59979625578436 2.59979625578436 2.59979625578436 2.59979625578436 2.59979625578436 2.59979625578436 2.59979625578436 2.59979625578436 2.59979625578436 2.59979625578436 2.59979625578436 2.59979625578436 2.59979625578436 2.59979625578436 2.59979625578436
Manes.11G106300.v6.1 2.59979625578436 2.59979625578436 2.59979625578436 2.59979625578436 2.59979625578436 2.59979625578436 2.59979625578436 2.59979625578436 2.59979625578436 2.59979625578436 2.59979625578436 2.59979625578436 2.59979625578436 2.59979625578436 2.59979625578436 2.59979625578436 2.59979625578436 2.59979625578436 2.59979625578436 2.59979625578436 2.59979625578436 2.59979625578436 2.59979625578436 2.59979625578436 2.59979625578436 2.59979625578436 2.59979625578436 2.59979625578436 2.59979625578436 2.59979625578436 2.59979625578436 2.59979625578436 2.59979625578436 2.59979625578436 2.59979625578436 2.59979625578436 2.59979625578436 2.59979625578436 2.59979625578436 2.59979625578436 2.59979625578436 2.59979625578436 2.59979625578436 2.59979625578436 2.59979625578436 2.59979625578436 2.59979625578436 2.59979625578436 2.59979625578436 2.59979625578436 2.59979625578436 2.59979625578436 3.1269057721942 2.59979625578436 2.59979625578436 2.59979625578436 2.59979625578436 2.59979625578436 2.59979625578436 2.59979625578436 2.59979625578436 2.59979625578436 2.59979625578436 2.59979625578436 2.59979625578436 2.59979625578436 2.59979625578436 2.59979625578436 2.59979625578436 2.59979625578436 2.59979625578436 2.59979625578436 2.59979625578436 2.59979625578436 2.59979625578436 2.59979625578436 2.59979625578436 2.59979625578436 2.59979625578436 2.59979625578436 2.59979625578436 2.59979625578436 2.59979625578436 2.59979625578436 2.59979625578436 2.59979625578436 2.59979625578436 2.59979625578436 2.59979625578436 2.59979625578436 2.59979625578436 2.59979625578436 2.59979625578436 2.59979625578436 2.59979625578436 2.59979625578436 2.59979625578436 2.59979625578436 2.59979625578436 2.59979625578436 2.59979625578436 2.59979625578436 2.59979625578436 2.59979625578436 2.59979625578436 2.59979625578436 2.59979625578436 2.59979625578436 2.59979625578436 2.59979625578436 2.59979625578436 2.59979625578436 2.59979625578436 2.59979625578436 2.59979625578436 2.59979625578436 2.59979625578436 2.59979625578436 2.59979625578436 2.59979625578436 2.59979625578436 2.59979625578436 2.59979625578436 2.59979625578436 2.59979625578436 2.59979625578436 2.59979625578436 2.59979625578436 2.59979625578436 2.59979625578436 2.59979625578436 2.59979625578436 2.59979625578436 2.59979625578436 2.59979625578436 2.59979625578436 2.59979625578436 2.59979625578436 2.59979625578436 2.59979625578436 2.59979625578436 2.59979625578436 2.59979625578436 2.59979625578436 2.59979625578436 2.59979625578436 2.59979625578436 2.59979625578436 2.59979625578436 2.59979625578436 2.59979625578436 2.59979625578436 2.59979625578436 2.59979625578436 2.59979625578436 2.59979625578436 2.59979625578436 2.59979625578436 2.59979625578436 2.59979625578436 2.59979625578436 2.59979625578436 2.59979625578436 2.59979625578436 2.59979625578436 2.59979625578436 2.59979625578436 2.59979625578436 2.59979625578436 2.59979625578436 2.59979625578436 2.59979625578436 2.59979625578436 2.59979625578436 2.59979625578436 2.59979625578436 2.59979625578436 2.59979625578436 2.59979625578436 2.59979625578436 2.59979625578436 2.59979625578436 2.59979625578436 2.59979625578436 2.59979625578436 2.59979625578436 2.59979625578436 2.59979625578436 2.59979625578436 2.59979625578436 2.59979625578436 2.59979625578436 2.59979625578436 2.59979625578436 2.59979625578436 2.59979625578436 2.59979625578436 2.59979625578436 2.59979625578436 2.59979625578436 2.59979625578436 2.59979625578436 2.59979625578436 2.59979625578436 3.32619170863699 2.59979625578436 2.59979625578436 2.59979625578436 2.59979625578436 3.02986544421834 2.59979625578436 2.59979625578436 2.59979625578436 2.59979625578436 2.59979625578436 2.59979625578436 2.59979625578436 2.59979625578436 2.59979625578436 2.59979625578436 2.59979625578436 2.59979625578436 2.59979625578436 2.59979625578436 2.59979625578436 2.59979625578436 2.59979625578436 2.59979625578436 2.59979625578436 2.59979625578436 2.59979625578436 2.59979625578436 2.59979625578436 2.59979625578436 2.59979625578436 2.59979625578436 2.59979625578436 2.59979625578436 2.59979625578436 2.59979625578436 2.59979625578436 2.59979625578436 2.59979625578436 2.59979625578436 2.59979625578436 2.59979625578436 2.59979625578436 2.59979625578436 2.59979625578436 2.59979625578436 2.59979625578436 2.59979625578436 2.59979625578436 2.59979625578436 2.59979625578436 2.59979625578436 2.59979625578436 2.59979625578436 2.59979625578436 2.59979625578436 2.59979625578436 2.59979625578436 2.59979625578436 2.59979625578436 2.59979625578436 2.59979625578436 2.59979625578436 2.59979625578436 2.59979625578436 2.59979625578436 2.59979625578436 2.59979625578436 2.59979625578436 2.59979625578436 2.59979625578436 2.59979625578436 2.59979625578436 2.59979625578436 2.59979625578436 2.59979625578436 2.59979625578436 2.59979625578436 2.59979625578436 2.59979625578436 2.59979625578436 2.59979625578436 2.59979625578436 2.59979625578436 2.59979625578436 2.59979625578436 2.59979625578436 2.59979625578436 2.59979625578436 2.59979625578436 2.59979625578436 2.59979625578436 2.59979625578436 2.59979625578436 2.59979625578436 2.59979625578436 2.59979625578436 2.59979625578436 2.59979625578436 2.59979625578436 2.59979625578436 2.59979625578436 2.59979625578436 2.59979625578436 2.59979625578436 2.59979625578436 2.59979625578436 2.59979625578436 2.59979625578436 2.59979625578436 2.59979625578436 2.59979625578436 2.59979625578436 2.59979625578436 2.59979625578436 2.59979625578436 2.59979625578436 2.59979625578436 2.59979625578436 2.59979625578436 2.59979625578436 2.59979625578436 2.59979625578436 2.59979625578436 2.59979625578436 2.59979625578436 2.59979625578436 2.59979625578436 2.59979625578436 2.59979625578436 2.59979625578436 2.59979625578436 2.59979625578436 2.59979625578436 2.59979625578436 2.59979625578436 2.59979625578436 2.59979625578436 3.13261469345293 2.59979625578436 2.59979625578436 2.59979625578436 2.59979625578436 2.59979625578436 2.59979625578436 2.59979625578436 2.59979625578436 2.59979625578436 2.59979625578436 2.59979625578436 2.59979625578436 2.59979625578436 2.59979625578436 2.59979625578436 2.59979625578436 2.59979625578436 2.59979625578436 2.59979625578436 2.59979625578436 2.59979625578436 2.59979625578436 2.59979625578436 2.59979625578436 2.59979625578436 2.59979625578436 2.59979625578436 2.59979625578436 2.59979625578436 2.59979625578436 2.59979625578436 2.59979625578436 2.59979625578436 2.59979625578436 2.59979625578436 2.59979625578436 2.59979625578436 2.59979625578436 2.59979625578436 2.59979625578436 2.59979625578436 2.59979625578436 2.59979625578436 2.59979625578436 2.59979625578436 2.59979625578436 2.59979625578436 2.59979625578436 2.59979625578436 2.59979625578436 2.59979625578436 2.59979625578436 2.59979625578436 2.59979625578436 2.59979625578436 2.59979625578436 2.59979625578436 2.59979625578436 2.59979625578436 2.59979625578436 2.59979625578436 2.59979625578436 2.59979625578436 2.59979625578436 2.59979625578436 2.59979625578436 2.59979625578436 2.59979625578436 2.59979625578436 2.59979625578436 2.59979625578436 2.59979625578436 2.59979625578436 2.59979625578436 2.59979625578436 2.59979625578436 2.59979625578436 2.59979625578436 2.59979625578436 2.59979625578436 2.59979625578436 2.59979625578436 2.59979625578436 2.59979625578436 2.59979625578436 2.59979625578436 2.59979625578436 2.59979625578436 2.59979625578436 2.59979625578436 2.59979625578436 2.59979625578436 2.59979625578436 2.59979625578436 2.59979625578436 2.59979625578436 2.59979625578436 2.59979625578436 2.59979625578436 2.59979625578436 2.59979625578436 2.59979625578436 2.59979625578436 2.59979625578436 2.59979625578436 2.59979625578436 2.59979625578436 2.59979625578436 3.07306420648377 2.59979625578436 2.59979625578436 2.59979625578436 2.59979625578436 2.59979625578436 2.59979625578436 2.59979625578436 2.59979625578436 2.59979625578436 2.59979625578436 2.59979625578436 2.59979625578436 2.59979625578436 2.59979625578436 2.59979625578436 2.59979625578436 2.59979625578436 2.59979625578436 2.59979625578436 2.59979625578436 2.59979625578436 2.59979625578436 2.59979625578436 2.59979625578436 2.59979625578436 2.59979625578436 2.59979625578436 2.59979625578436 2.59979625578436 2.59979625578436 2.59979625578436 2.59979625578436 2.59979625578436 2.59979625578436 2.59979625578436 2.59979625578436 2.59979625578436 2.59979625578436 2.59979625578436 2.59979625578436 3.05152976655718 2.59979625578436 2.59979625578436 2.59979625578436 2.59979625578436 2.59979625578436 2.59979625578436 2.59979625578436 2.59979625578436 2.59979625578436 2.59979625578436 2.59979625578436 2.59979625578436 2.59979625578436 2.59979625578436 2.59979625578436 2.59979625578436 2.59979625578436 2.59979625578436 2.59979625578436 2.59979625578436 2.59979625578436 2.59979625578436 2.59979625578436 2.59979625578436 2.59979625578436 2.59979625578436 2.59979625578436 2.59979625578436 2.59979625578436 2.59979625578436 2.59979625578436 2.59979625578436 2.59979625578436 2.59979625578436 2.59979625578436 2.59979625578436 2.59979625578436 2.59979625578436 2.59979625578436 2.59979625578436 2.59979625578436 2.59979625578436 2.59979625578436 2.59979625578436 2.59979625578436 2.59979625578436 2.59979625578436 2.59979625578436 2.59979625578436 2.59979625578436 2.59979625578436 2.59979625578436 2.59979625578436 2.59979625578436 2.59979625578436 2.59979625578436 2.59979625578436 2.59979625578436 2.59979625578436 2.59979625578436 2.59979625578436 2.59979625578436 2.59979625578436 2.59979625578436 2.59979625578436 2.59979625578436 2.59979625578436 2.59979625578436 2.59979625578436 2.59979625578436 2.59979625578436 2.59979625578436 2.59979625578436 2.59979625578436 2.59979625578436 2.59979625578436 2.59979625578436 2.59979625578436 2.59979625578436 2.59979625578436 2.59979625578436 2.59979625578436 2.59979625578436 2.59979625578436 2.59979625578436 2.59979625578436 2.59979625578436 2.59979625578436 2.59979625578436 2.59979625578436 2.59979625578436 2.59979625578436 2.59979625578436 2.59979625578436 2.59979625578436 2.59979625578436 2.59979625578436 2.59979625578436 2.59979625578436 2.59979625578436 2.59979625578436 2.59979625578436 2.59979625578436 2.59979625578436 2.59979625578436 2.59979625578436 2.59979625578436 2.59979625578436 2.59979625578436 2.59979625578436 2.59979625578436 2.59979625578436 2.59979625578436 2.59979625578436 2.59979625578436 2.59979625578436 2.59979625578436 2.59979625578436 2.59979625578436 2.59979625578436 2.59979625578436 2.59979625578436 2.59979625578436 2.59979625578436 2.59979625578436 2.59979625578436 2.59979625578436 2.59979625578436 2.59979625578436 2.59979625578436 2.59979625578436 2.59979625578436 2.59979625578436 2.59979625578436 2.59979625578436 2.59979625578436 2.59979625578436 2.59979625578436 2.59979625578436 2.59979625578436 2.59979625578436 2.59979625578436 2.59979625578436 2.59979625578436 2.59979625578436 2.59979625578436 2.59979625578436 2.59979625578436 2.59979625578436 2.59979625578436 2.59979625578436 2.59979625578436 2.59979625578436 2.59979625578436 2.59979625578436 2.59979625578436 2.59979625578436 2.59979625578436 2.59979625578436 2.59979625578436 2.59979625578436 2.59979625578436 2.59979625578436 2.59979625578436 2.59979625578436 2.59979625578436 2.59979625578436 2.59979625578436 2.59979625578436 2.59979625578436 2.59979625578436 2.59979625578436 2.59979625578436 2.59979625578436 2.59979625578436 2.59979625578436 2.59979625578436 2.59979625578436 2.59979625578436 2.59979625578436 2.59979625578436 2.59979625578436 2.59979625578436 2.59979625578436 2.59979625578436 2.59979625578436 2.59979625578436 2.59979625578436 2.59979625578436 2.59979625578436 2.59979625578436 2.59979625578436 2.59979625578436 2.59979625578436 2.59979625578436 2.59979625578436 2.59979625578436 2.59979625578436 2.59979625578436 2.59979625578436 2.59979625578436 2.59979625578436 2.59979625578436 2.59979625578436 2.59979625578436 2.59979625578436 2.59979625578436 2.59979625578436 2.59979625578436 2.59979625578436 2.59979625578436 2.59979625578436 2.59979625578436 2.59979625578436 2.59979625578436 2.59979625578436 2.59979625578436 2.59979625578436 2.59979625578436 2.59979625578436 2.59979625578436 2.59979625578436 2.59979625578436 2.59979625578436 2.59979625578436 2.59979625578436 3.15933397875847 2.59979625578436 2.59979625578436 2.59979625578436 2.59979625578436 2.59979625578436 2.59979625578436 2.59979625578436 2.59979625578436 2.59979625578436 2.59979625578436 2.59979625578436 2.59979625578436 2.59979625578436 2.59979625578436 2.59979625578436 2.59979625578436 2.59979625578436 2.59979625578436 2.59979625578436 2.59979625578436 2.59979625578436 2.59979625578436 2.59979625578436 2.59979625578436 3.06320104111917 2.59979625578436 2.59979625578436 2.59979625578436 2.59979625578436 2.59979625578436 2.59979625578436 2.59979625578436 2.59979625578436 2.59979625578436 2.59979625578436 2.59979625578436 2.59979625578436 2.59979625578436
Manes.11G106400.v6.1 7.87191566240335 10.0453191038626 6.84131165351918 6.77261248189803 7.42499569575404 7.55838986481551 7.44833906356478 7.67057625512869 7.09608721690631 6.72426615812588 7.17218759064327 7.92153860679098 6.62541211219814 7.27277933713863 7.38731699905107 7.20907728193152 6.9407602342135 7.39016370140905 7.32057837879587 7.9676279876118 7.04341626276303 7.14989491393789 6.89717703144455 7.35293810732993 7.57047629910313 7.50945949507252 7.64367321731299 6.93815822044125 7.52238024285725 7.18702047471545 7.91867221541359 6.76027826412745 6.67507771701743 6.68487750741368 8.01082237912567 7.19531553646666 6.82720841289851 7.46973041398072 8.9196930393294 6.81064437777721 6.97025037180037 6.94626759364454 6.78468279738455 7.12245276651087 7.43331945846495 6.94077015859383 7.39196846496195 7.47346704087844 7.58227689392068 7.68895054095137 7.36111835174658 7.17061109793024 7.54717775367344 7.04679559146418 7.40056091486724 6.85242850329889 7.18248636355178 6.7397904092483 6.84725714147287 7.39785574797207 8.6171361456582 7.55182845666241 7.80925448865295 6.83854735850463 8.08236022655411 8.4949936470262 8.20434940184892 7.11068714947252 6.82467360360339 7.17808043063648 7.64325772465398 6.95058994886737 9.06148022603217 7.33560542960778 7.442576627731 6.78219716387235 7.57270928563089 7.17596315627363 7.29641128796674 8.0397863158543 7.40183332323195 7.23196451208244 9.059932295516 7.00814734969676 8.06996081424356 8.62268813610395 9.15216811990686 8.76356609558273 7.1633787652207 7.38604493796463 8.45064207365834 6.88480989548556 6.91491742373581 7.03398295961434 8.17448736654925 7.31914466902902 7.85432783861453 7.16801213198929 7.33108911223036 7.05081448422262 7.33193022930135 6.93361999725974 7.16895120391216 8.69340560262721 7.03778237732441 7.82470743951302 7.81424961652926 8.08897686031813 7.82898240716878 7.49476451120524 6.984792909253 7.03765545578414 7.40153578269936 8.18791058671998 6.50626143573854 7.73257021958243 6.9537566096007 7.29507478739352 6.37525976330527 7.87148696599379 6.66475430538772 6.84997428938997 7.36880854461206 7.9486293027645 7.04431005170953 6.91313990837929 7.35224868036612 7.35915517420692 8.55611251954321 7.21505002872911 7.27377328256932 7.58166258579511 7.54268669365853 7.45918569515553 6.8908048793116 7.58592588799618 7.63566449628375 7.47570760708002 7.36427020680498 6.58784770926594 8.05992356738125 6.82556279648442 7.25098618856955 6.69095962660564 8.37197211641454 9.03682073073726 7.46367302687056 7.30071887487621 6.8944882467831 7.37206839226359 7.82286984806058 7.05686081000094 7.39900696964874 7.09206382336123 7.101476420538 7.74397232422153 6.82707248875236 7.29125878575818 7.67037401276729 6.98651961631236 7.47521111917091 8.06711765330873 7.50421095262218 7.27713328708049 7.69020839862242 7.15632650866165 7.35553097905638 7.31298805814471 2.59979625578436 7.70823627765327 7.4297944598146 7.37658014833593 8.35363913948747 6.97386648304712 7.46901142172204 8.15423718615268 7.58748991817284 7.35938746683991 7.27064063758628 8.25444887633543 8.33678136446963 7.44860113112477 7.46466664802748 8.24149766027498 7.52568016965187 7.58559492516774 8.19092888469094 8.29220224987003 7.42858515911611 7.73283447212274 8.89238391790904 7.50356051924702 8.12171444424121 6.99522119066222 6.9984145862979 6.52409287525714 7.3890079041662 7.51516805494247 6.4006671169401 7.98440021887327 6.40388797684067 6.50040333378509 6.9953539927877 6.56675602490388 6.86997380904047 6.89044172323634 6.74154079577583 6.56558934224117 6.83435933605045 6.15593953306523 6.60885436412776 6.96185512382288 6.37422841254501 6.45426032892177 7.0248731298399 6.46042694945381 6.67178812702553 6.80639386610505 6.53616385202277 7.35884149510101 6.06259680085394 6.64742829134504 7.52080314097496 6.47952086107839 6.05896995506106 6.54140544375064 6.88480583419746 6.95247812587331 7.53200994406219 7.06143293287637 6.7973865643764 7.32525315990725 7.40931361412536 6.94098054464946 6.59428460640713 6.67820430985924 6.38945884324052 6.24535015458676 6.43270738991897 5.9211809245795 6.84420535580459 6.38459016799104 6.72730987649006 7.20832167928903 6.56266631536903 6.98115227050119 7.09036169435243 6.83808473794823 6.91977929479816 6.90162335981349 7.13662826017459 6.71801670138939 6.57134325409559 7.25495664734721 6.69548734922373 6.43340882255943 5.07827029939679 6.89421896062765 7.21724676646045 6.13778567897463 6.6817233658116 6.79256963706545 6.54715571930052 7.28423360172178 7.11523507120572 7.42106973674861 7.10045357079145 6.45094873735227 6.86107280944191 6.79091848487443 6.8521984409049 6.9531176432966 6.35945647748269 7.2303487561096 6.77235949586978 6.733610639047 7.03167361426402 2.59979625578436 7.56228706478957 7.14525361120112 6.65152919111822 6.89369260313093 6.13857916702934 7.13515716290927 6.25595480034605 7.35134296642785 6.58306365040731 6.48252239992455 6.9762162957172 7.26234672358964 7.81837416664687 7.19046304127099 6.5132233817995 6.99020081903273 6.5885151509889 6.41525013482058 6.77058011228888 6.31096478102985 6.3516555783916 6.11916330133598 6.13871193878856 6.49229135376282 6.96711150483669 6.90564990689997 6.31291117047097 6.12764888565516 5.985090902598 6.42991685492892 5.87565730795669 6.55885053832399 6.00075400324457 7.02169025293799 6.63562400372879 6.96151782606622 6.85284778293214 7.27636189453273 6.27493220649043 6.39089285306219 6.49895449948341 6.49714073090962 6.19487415666898 6.34459024987144 5.90633378517275 6.72944552433206 6.23239696311507 6.18522018177648 6.4472642123021 6.7073681279007 6.02354286599583 6.76095967943799 6.18067485393034 6.60574572062684 7.71836399231082 6.68878498582593 6.66170372919578 6.29322739468155 6.46450580655068 6.58766042195971 7.12858762162334 6.48713645207889 6.5691696744449 6.9932602575601 5.96694290202273 5.97826382469693 6.27693051848644 6.34445763338494 6.63593370930444 5.72534484715608 6.10489691641813 5.72622246342978 7.50982296819605 6.64609151421194 6.25241993838724 6.86346320547226 6.40293882085367 6.35469467127372 6.47068989388299 6.76190196022585 6.10331344427467 6.79663120232349 5.53375622982152 6.54110925401171 6.25070117779194 6.92972345969756 6.94520442253341 6.13983040266336 6.39257589067692 6.50166592855163 7.13353225902935 6.99698479970395 7.23592452223702 6.48119858832753 6.68538162450504 6.42703323796565 6.84335030344416 6.49985145786405 6.09246416421459 7.00100802030886 6.47209475767093 6.33939419938743 6.75607268368214 7.10413072818443 6.31196887776623 7.26309452465075 6.68881722607755 6.46733898450929 7.26929086148335 6.47233388342975 6.15222969833392 6.06906648976744 6.52783870303513 5.53260901940399 6.30477738315941 6.37623917503922 7.04350784962631 6.33513874419303 6.52075757992138 6.50570163222325 6.29264982750708 6.14272815824317 6.5539122457478 6.25925523650469 6.5155840898472 6.4984922610649 6.54676856794621 6.51996429325329 6.33451555379355 6.7359283917725 7.59929981598328 6.13055862285858 7.07189081070852 6.09978964046881 7.21246300034664 6.31236683019613 6.36645524519925 6.11209620407858 6.26601961874325 6.47418281244622 5.96082645264292 5.9482443408734 6.42559546769031 6.00643242489082 7.01201804037344 6.35478960348732 6.45460383467722 6.36990041746042 6.15701157688878 6.62848798821736 7.057097527999 6.89116853028928 6.75358829906646 6.39588404869632 7.10512020551779 6.90799561000123 6.75753273079606 7.33219386670883 6.42037357700411 7.32745840756016 7.31469058985494 7.29804099585386 6.44636971485053 6.20165203663969 7.06010250472465 6.30791617762232 6.45968847322985 7.12436674964476 7.10891019594122 6.79559104000921 6.20280614084776 6.81064953640336 6.68522097832896 5.84702480087828 6.81490975709485 6.38787415982284 6.38642643424971 6.69161165168149 6.36610359253522 7.41618812864029 6.83824921738164 7.03487635467321 7.18735434567603 6.78212594246465 7.15509594829425 7.02321512501407 6.8678965265452 6.26044753814274 6.60264312905389 7.04611620862919 6.42241424313708 6.84925430222428 7.42504097508221 6.50228747970197 7.56840104980012 6.97956867812295 7.22874669306528 6.50216297863037 7.37159966021892 10.9330563163176 6.93316096311767 6.23695901661533 6.50351207852251 6.74554380293467 8.06659566101007 7.35361573911697 7.52862824139817 6.66446917723854 2.59979625578436 7.30627860923638 6.92750719658029 6.38565006676925 5.96585230793073 6.33000227946759 6.70942996204391 6.71197801194255 6.68741161716365 6.34872623921938 6.76740277267554 6.20543874336245 6.06997189403045 6.53554294214457 6.76102608073654 6.79659629056643 7.03612452066957 6.52468109470266 6.58582817302434 6.78344502706509 6.84280009378665 6.15786901231951 6.67252802402856 7.18428373960518 6.24172096344671 6.79881270594083 6.15166759174251 6.1437911216948 6.07170241978165 6.42170723998071 6.75805797494646 5.73925353966504 6.44749312050162 7.13413706751695 6.06215400215492 7.22643375324492 6.16782904956633 7.11417922471356 6.24148417596766 6.65412360039153 6.73008971446009 7.02301809207716 7.03698446129783 6.91888605084199 6.35401024989612 6.84183522594499 6.86196626952099 6.70744811923844 6.06398600130587 6.74627415505328 6.74405522826503 5.96539743162759 6.57734225957307 7.10230871573209 6.37028442745018 6.58407110897305 6.91887492213549 6.76543041962097 6.82849008792766 6.10825215526757 6.58951541613111 6.52301296642845 6.66508519153126 6.82793556081273 6.6725875926535 6.75493397786226 6.69230086874941 6.81539448349609 9.45601073784316 7.3298368819012 7.47994055519585 7.47693930975105 6.94622596612358 7.75304136728474 7.10828529245178 6.73862572971647 7.22926380341844 7.01637282673359 7.32568464337894 7.33930165064948 7.41587413562137 6.31619493106854 7.09554431239027 7.10545974058105 7.2995309120462 6.80147858966588 7.98095269673029 6.11059444835659 7.73813284161756 6.64392711839249 7.72161067084895 7.82479885579606 8.24061729424329 6.86786533924528 7.08474684251491 6.09275407040682 7.05934365882712 8.60794854617017 6.86878605204139 6.34894873370443 6.86312458002057 8.15181575152518 5.77941366883502 6.70592766763897 8.00286280941002 7.65647793300793 7.43373840727488 6.7878703485194 7.30769084004948 6.81302525795535 7.18491863416969 6.4013822604724 6.48592175724579 7.0011070363204 7.08963083587741 6.78067833074604 6.60292214123519 6.599890548936 7.23979860963757 7.58224853444024 7.01678962909098 7.2451851915742 6.90891363667097 7.07853948742599 7.41510589121897 6.99687641164585 6.99121018423619 8.11238605394236 7.33521557315776 6.8396987175963 6.42124064716275 7.45168338338855 8.06512894955023 6.47269975184666 7.20356667307088 6.12266756747437 6.33595739381871 6.97278952614811 7.00572582294729 6.86335571395056 9.37376963721824 5.99159582542454 8.51914052145684 7.95481006237371 9.10539495690468 6.58099064424696 7.07850353752926 6.62938710131208 6.4538373628463 7.27952855479679 7.87481361947007 6.94033690614314 8.8662815864746 6.29221506494776 5.82408180517943 6.73484160836806 6.92236599229921 7.58068726310284 7.01015467536332 7.86080094142292 7.54857438035934 7.20755826469047 7.48777826016945 7.50418583285641 8.97261552909221 6.25334377415019 6.89380106821719 6.30313533814279 6.24234091040569 7.00363829140425 6.75028353051035 8.35597913432156 8.04469906936512 6.69784176170236 8.10408305146665 6.35323308983604 6.31023688914816 7.77853256983532 6.24170807247565 6.72769820837542 7.94772859736506 6.7436350660047 8.59204639895247 6.6956088639587 6.88478667715286 7.07611332233122 8.03902213956071 6.67277700940761 6.45835482756696 7.61549016453974 6.72459666886983 6.27512954213364 7.03536705110337 6.51883790710546 7.27007330252185 6.36861258328759 6.8735277247623 6.85094597674677 6.85444876149037 7.18852584966971 9.46542048722565 6.99607968599449 7.42227970722944 7.05247326051251 6.82861181603719 7.00491106087704 6.487772659743 6.96940771584471 6.21420164089462 6.71686809262218 7.21064223548211 6.75681760121245 7.0285524385863 8.22388020352987 6.78074990107181 6.73546541546673 6.80241539261871 6.96334689207727 6.12451343871126 7.00051328401846 6.93644809982878 5.96344397413954 6.95332106812744 6.08631039526819 6.72589255276104 7.02334441200651 6.00132832193944 6.83568040261297 6.55440102230138 6.89881642643174 6.72797332732551 6.49696475206663 7.20157498689429 6.33843659323323 7.40414351951789 6.86727486649851 6.94850292013924 6.75557225939215 8.18161105631764 7.45295827870149 6.91013937164995 6.29507687516474 6.58323982554768 6.43052969635185 8.18750347011169 6.48906320482918 6.51283014263053 7.07394642456598 6.43789717432484 6.92419021759277 7.11012970438508 6.35786738061319 7.3400431578143 7.40344543026607 6.67680033015799 7.07770501608528 6.16750873914607 7.44336077777244 6.48068340426628 7.89226022436636 8.04835452260577 6.95525625069609 7.39303967564737 7.11329859163476 9.30185151107369 8.26584236800479 6.80787882694739 6.63670640149868 6.49714409013123 7.18155609799765 6.82230821483519 6.84930051470626
Manes.11G106500.v6.1 2.59979625578436 2.59979625578436 2.59979625578436 2.59979625578436 2.59979625578436 2.59979625578436 2.59979625578436 2.59979625578436 2.59979625578436 2.59979625578436 2.59979625578436 2.59979625578436 2.59979625578436 2.59979625578436 2.59979625578436 2.59979625578436 2.59979625578436 2.59979625578436 2.59979625578436 2.59979625578436 2.59979625578436 2.59979625578436 2.59979625578436 2.59979625578436 2.59979625578436 2.59979625578436 2.59979625578436 2.59979625578436 2.59979625578436 2.59979625578436 2.59979625578436 2.59979625578436 2.59979625578436 2.59979625578436 2.59979625578436 2.59979625578436 2.59979625578436 2.59979625578436 2.59979625578436 2.59979625578436 2.59979625578436 2.59979625578436 2.59979625578436 2.59979625578436 2.59979625578436 2.59979625578436 2.59979625578436 2.59979625578436 2.59979625578436 2.59979625578436 2.59979625578436 2.59979625578436 2.59979625578436 2.59979625578436 2.59979625578436 2.59979625578436 2.59979625578436 2.59979625578436 2.59979625578436 2.59979625578436 2.59979625578436 2.59979625578436 2.59979625578436 2.59979625578436 2.59979625578436 2.59979625578436 2.59979625578436 2.59979625578436 2.59979625578436 2.59979625578436 2.59979625578436 2.59979625578436 2.59979625578436 2.59979625578436 2.59979625578436 2.59979625578436 2.59979625578436 2.59979625578436 2.59979625578436 2.59979625578436 2.59979625578436 2.59979625578436 2.59979625578436 2.59979625578436 2.59979625578436 2.59979625578436 2.59979625578436 2.59979625578436 2.59979625578436 2.59979625578436 2.59979625578436 2.59979625578436 2.59979625578436 2.59979625578436 2.59979625578436 2.59979625578436 2.59979625578436 2.59979625578436 2.59979625578436 2.59979625578436 2.59979625578436 2.59979625578436 2.59979625578436 2.59979625578436 2.59979625578436 2.59979625578436 2.59979625578436 2.59979625578436 2.59979625578436 2.59979625578436 2.59979625578436 2.59979625578436 2.59979625578436 2.59979625578436 2.59979625578436 2.59979625578436 2.59979625578436 2.59979625578436 2.59979625578436 2.59979625578436 2.59979625578436 2.59979625578436 2.59979625578436 2.59979625578436 2.59979625578436 2.59979625578436 2.59979625578436 2.59979625578436 2.59979625578436 2.59979625578436 2.59979625578436 2.59979625578436 2.59979625578436 2.59979625578436 2.59979625578436 2.59979625578436 2.59979625578436 2.59979625578436 2.59979625578436 2.59979625578436 2.59979625578436 2.59979625578436 2.59979625578436 2.59979625578436 2.59979625578436 2.59979625578436 2.59979625578436 2.59979625578436 2.59979625578436 2.59979625578436 2.59979625578436 2.59979625578436 2.59979625578436 2.59979625578436 2.59979625578436 2.59979625578436 2.59979625578436 2.59979625578436 2.59979625578436 2.59979625578436 2.59979625578436 2.59979625578436 2.59979625578436 2.59979625578436 2.59979625578436 2.59979625578436 2.59979625578436 2.59979625578436 2.59979625578436 2.59979625578436 2.59979625578436 2.59979625578436 2.59979625578436 2.59979625578436 2.59979625578436 2.59979625578436 2.59979625578436 2.59979625578436 2.59979625578436 2.59979625578436 2.59979625578436 2.59979625578436 2.59979625578436 2.59979625578436 2.59979625578436 2.59979625578436 2.59979625578436 2.59979625578436 2.59979625578436 2.59979625578436 2.59979625578436 2.59979625578436 2.59979625578436 2.59979625578436 2.59979625578436 2.59979625578436 2.59979625578436 2.59979625578436 2.59979625578436 2.59979625578436 2.59979625578436 2.59979625578436 2.59979625578436 2.59979625578436 2.59979625578436 2.59979625578436 2.59979625578436 2.59979625578436 2.59979625578436 2.59979625578436 2.59979625578436 2.59979625578436 2.59979625578436 2.59979625578436 2.59979625578436 2.59979625578436 2.59979625578436 2.59979625578436 2.59979625578436 2.59979625578436 2.59979625578436 2.59979625578436 2.59979625578436 2.59979625578436 2.59979625578436 2.59979625578436 2.59979625578436 2.59979625578436 2.59979625578436 2.59979625578436 2.59979625578436 2.59979625578436 2.59979625578436 2.59979625578436 2.59979625578436 2.59979625578436 2.59979625578436 2.59979625578436 2.59979625578436 2.59979625578436 2.59979625578436 2.59979625578436 2.59979625578436 2.59979625578436 2.59979625578436 2.59979625578436 2.59979625578436 2.59979625578436 2.59979625578436 2.59979625578436 2.59979625578436 2.59979625578436 2.59979625578436 2.59979625578436 2.59979625578436 2.59979625578436 2.59979625578436 2.59979625578436 2.59979625578436 2.59979625578436 2.59979625578436 2.59979625578436 2.59979625578436 2.59979625578436 2.59979625578436 2.59979625578436 2.59979625578436 2.59979625578436 2.59979625578436 2.59979625578436 2.59979625578436 2.59979625578436 2.59979625578436 2.59979625578436 2.59979625578436 2.59979625578436 2.59979625578436 2.59979625578436 2.59979625578436 2.59979625578436 2.59979625578436 2.59979625578436 2.59979625578436 2.59979625578436 2.59979625578436 2.59979625578436 2.59979625578436 2.59979625578436 2.59979625578436 2.59979625578436 2.59979625578436 2.59979625578436 2.59979625578436 2.59979625578436 2.59979625578436 2.59979625578436 2.59979625578436 2.59979625578436 2.59979625578436 2.59979625578436 2.59979625578436 2.59979625578436 2.59979625578436 2.59979625578436 2.59979625578436 2.59979625578436 2.59979625578436 2.59979625578436 2.59979625578436 2.59979625578436 2.59979625578436 2.59979625578436 2.59979625578436 2.59979625578436 2.59979625578436 2.59979625578436 2.59979625578436 2.59979625578436 2.59979625578436 2.59979625578436 2.59979625578436 2.59979625578436 2.59979625578436 2.59979625578436 2.59979625578436 2.59979625578436 2.59979625578436 2.59979625578436 2.59979625578436 2.59979625578436 2.59979625578436 2.59979625578436 2.59979625578436 2.59979625578436 2.59979625578436 2.59979625578436 2.59979625578436 2.59979625578436 2.59979625578436 2.59979625578436 2.59979625578436 2.59979625578436 2.59979625578436 2.59979625578436 2.59979625578436 2.59979625578436 2.59979625578436 2.59979625578436 2.59979625578436 2.59979625578436 2.59979625578436 2.59979625578436 2.59979625578436 2.59979625578436 2.59979625578436 2.59979625578436 2.59979625578436 2.59979625578436 2.59979625578436 2.59979625578436 2.59979625578436 2.59979625578436 2.59979625578436 2.59979625578436 2.59979625578436 2.59979625578436 2.59979625578436 2.59979625578436 2.59979625578436 2.59979625578436 2.59979625578436 2.59979625578436 2.59979625578436 2.59979625578436 2.59979625578436 2.59979625578436 2.59979625578436 2.59979625578436 2.59979625578436 2.59979625578436 2.59979625578436 2.59979625578436 2.59979625578436 2.59979625578436 2.59979625578436 2.59979625578436 2.59979625578436 2.59979625578436 2.59979625578436 2.59979625578436 2.59979625578436 2.59979625578436 2.59979625578436 2.59979625578436 2.59979625578436 2.59979625578436 2.59979625578436 2.59979625578436 2.59979625578436 2.59979625578436 2.59979625578436 2.59979625578436 2.59979625578436 2.59979625578436 2.59979625578436 2.59979625578436 2.59979625578436 2.59979625578436 2.59979625578436 2.59979625578436 2.59979625578436 2.59979625578436 2.59979625578436 2.59979625578436 2.59979625578436 2.59979625578436 2.59979625578436 2.59979625578436 2.59979625578436 2.59979625578436 2.59979625578436 2.59979625578436 2.59979625578436 2.59979625578436 2.59979625578436 2.59979625578436 2.59979625578436 2.59979625578436 2.59979625578436 2.59979625578436 2.59979625578436 2.59979625578436 2.59979625578436 2.59979625578436 2.59979625578436 2.59979625578436 2.59979625578436 2.59979625578436 2.59979625578436 2.59979625578436 2.59979625578436 2.59979625578436 2.59979625578436 2.59979625578436 2.59979625578436 2.59979625578436 2.59979625578436 2.59979625578436 2.59979625578436 2.59979625578436 2.59979625578436 2.59979625578436 2.59979625578436 2.59979625578436 2.59979625578436 2.59979625578436 2.59979625578436 2.59979625578436 2.59979625578436 2.59979625578436 2.59979625578436 2.59979625578436 2.59979625578436 2.59979625578436 2.59979625578436 2.59979625578436 2.59979625578436 2.59979625578436 2.59979625578436 2.59979625578436 2.59979625578436 2.59979625578436 2.59979625578436 2.59979625578436 2.59979625578436 2.59979625578436 2.59979625578436 2.59979625578436 2.59979625578436 2.59979625578436 2.59979625578436 2.59979625578436 2.59979625578436 2.59979625578436 2.59979625578436 2.59979625578436 2.59979625578436 2.59979625578436 2.59979625578436 2.59979625578436 2.59979625578436 2.59979625578436 2.59979625578436 2.59979625578436 2.59979625578436 2.59979625578436 2.59979625578436 2.59979625578436 2.59979625578436 2.59979625578436 2.59979625578436 2.59979625578436 2.59979625578436 2.59979625578436 2.59979625578436 2.59979625578436 2.59979625578436 2.59979625578436 2.59979625578436 2.59979625578436 2.59979625578436 2.59979625578436 2.59979625578436 2.59979625578436 2.59979625578436 2.59979625578436 2.59979625578436 2.59979625578436 2.59979625578436 2.59979625578436 2.59979625578436 2.59979625578436 2.59979625578436 2.59979625578436 2.59979625578436 2.59979625578436 2.59979625578436 2.59979625578436 2.59979625578436 2.59979625578436 2.59979625578436 2.59979625578436 2.59979625578436 2.59979625578436 2.59979625578436 2.59979625578436 2.59979625578436 2.59979625578436 2.59979625578436 2.59979625578436 2.59979625578436 2.59979625578436 2.59979625578436 2.59979625578436 2.59979625578436 2.59979625578436 2.59979625578436 2.59979625578436 2.59979625578436 2.59979625578436 2.59979625578436 2.59979625578436 2.59979625578436 2.59979625578436 2.59979625578436 2.59979625578436 2.59979625578436 2.59979625578436 2.59979625578436 2.59979625578436 2.59979625578436 2.59979625578436 2.59979625578436 2.59979625578436 2.59979625578436 2.59979625578436 2.59979625578436 2.59979625578436 2.59979625578436 2.59979625578436 2.59979625578436 2.59979625578436 2.59979625578436 2.59979625578436 2.59979625578436 2.59979625578436 2.59979625578436 2.59979625578436 2.59979625578436 2.59979625578436 2.59979625578436 2.59979625578436 2.59979625578436 2.59979625578436 2.59979625578436 2.59979625578436 2.59979625578436 2.59979625578436 2.59979625578436 2.59979625578436 2.59979625578436 2.59979625578436 2.59979625578436 2.59979625578436 2.59979625578436 2.59979625578436 2.59979625578436 2.59979625578436 2.59979625578436 2.59979625578436 2.59979625578436 2.59979625578436 2.59979625578436 2.59979625578436 2.59979625578436 2.59979625578436 2.59979625578436 2.59979625578436 2.59979625578436 2.59979625578436 2.59979625578436 2.59979625578436 2.59979625578436 2.59979625578436 2.59979625578436 2.59979625578436 2.59979625578436 2.59979625578436 2.59979625578436 2.59979625578436 2.59979625578436 2.59979625578436 2.59979625578436 2.59979625578436 2.59979625578436 2.59979625578436 2.59979625578436 2.59979625578436 2.59979625578436 2.59979625578436 2.59979625578436 2.59979625578436 2.59979625578436 2.59979625578436 2.59979625578436 2.59979625578436 2.59979625578436 2.59979625578436 2.59979625578436 2.59979625578436 2.59979625578436 2.59979625578436 2.59979625578436 2.59979625578436 2.59979625578436 2.59979625578436 2.59979625578436 2.59979625578436 2.59979625578436 2.59979625578436 2.59979625578436 2.59979625578436 2.59979625578436 2.59979625578436 2.59979625578436 2.59979625578436 2.59979625578436 2.59979625578436 2.59979625578436 2.59979625578436 2.59979625578436 2.59979625578436 2.59979625578436 2.59979625578436 2.59979625578436 2.59979625578436 2.59979625578436 2.59979625578436 2.59979625578436 2.59979625578436 2.59979625578436 2.59979625578436 2.59979625578436 2.59979625578436 2.59979625578436 2.59979625578436 2.59979625578436 2.59979625578436 2.59979625578436 2.59979625578436 2.59979625578436 2.59979625578436 2.59979625578436 2.59979625578436 2.59979625578436 2.59979625578436 2.59979625578436 2.59979625578436 2.59979625578436 2.59979625578436 2.59979625578436 2.59979625578436 2.59979625578436 2.59979625578436 2.59979625578436 2.59979625578436 2.59979625578436 2.59979625578436 2.59979625578436 2.59979625578436 2.59979625578436 2.59979625578436 2.59979625578436 2.59979625578436 2.59979625578436 2.59979625578436 2.59979625578436 2.59979625578436 2.59979625578436 2.59979625578436 2.59979625578436 2.59979625578436 2.59979625578436 2.59979625578436 2.59979625578436 2.59979625578436 2.59979625578436 2.59979625578436 2.59979625578436 2.59979625578436 2.59979625578436 2.59979625578436 2.59979625578436 2.59979625578436 2.59979625578436 2.59979625578436 2.59979625578436 2.59979625578436 2.59979625578436 2.59979625578436 2.59979625578436 2.59979625578436 2.59979625578436 2.59979625578436 2.59979625578436 2.59979625578436 2.59979625578436 2.59979625578436 2.59979625578436 2.59979625578436 2.59979625578436 2.59979625578436 2.59979625578436 2.59979625578436 2.59979625578436 2.59979625578436 2.59979625578436 2.59979625578436 2.59979625578436 2.59979625578436 2.59979625578436 2.59979625578436 2.59979625578436 2.59979625578436 2.59979625578436 2.59979625578436 2.59979625578436 2.59979625578436
Manes.11G106600.v6.1 6.6560654449392 6.6533475387846 6.25567488447121 7.17363755429844 7.49432268780653 6.4164179563665 7.28760760958247 6.85174814157463 7.22935779571996 6.81091584853452 6.33728357879916 6.57253091561895 5.75871725600732 6.72144237377792 7.13223437108435 6.48980775977944 7.48285473990288 7.66824238699995 7.20569312632655 7.43072963837531 5.80569526287965 7.43198949547366 5.68267343901352 6.81587640608384 7.71552216764837 6.40022198996141 7.60949464563686 7.27152113209374 7.43425637256929 7.54113747517606 6.24334539005217 6.83871166362322 5.70755600064679 7.51283466994175 7.88236712724362 5.98008826769893 7.22333660819488 7.35612281685132 6.50576184991936 7.15807646461646 5.7556241292051 7.38616244256046 5.79612724318972 8.00275102922533 7.54398087240752 6.35993795987129 6.77100881006023 7.08481182065713 7.62590619298374 7.96591698326818 6.88392038732434 7.07753209844666 6.28414623689816 6.86530252945186 7.40056091486724 5.52062095617094 7.2280510356021 6.65275278577597 7.55055318635249 7.58440067784523 7.04340725658859 6.60705123429851 6.60189046925241 6.32364397525139 7.49973423586561 6.76758017757786 7.21982597425428 6.51518027637827 7.18397462494999 6.66595951809055 5.8078040772448 7.17215308063138 7.64321279089793 7.4635746065588 7.74487715286713 6.16955726083657 6.80630827658784 6.92479508215303 6.51566100189343 7.81279134744089 5.94132293467082 7.74348415757932 7.0866075421756 7.66286063895304 7.46029203711135 6.78426051716713 7.44199199124982 7.49843418711302 6.99829387256435 6.82941758887741 6.67036869953534 7.2387933423423 6.5832671473264 7.54699600118176 7.41062436086895 7.04232582251588 6.38713791722607 7.48528474343185 5.9448135249604 7.78235752325108 8.498934313289 6.03633039385948 6.96328480377452 5.69327447739848 6.38223026684978 8.49896246568999 6.18555534633163 6.85950993483819 7.42475988217042 6.98719397989016 7.60024015115832 6.70064249849513 7.00590617624745 6.76956208474412 7.41172583796575 7.78678305201727 6.05293529183848 7.2050755807493 7.35187571953715 8.04713551859003 7.54238265752019 6.7840888279137 7.53160752153229 6.66365537538829 7.05033408596694 8.02988450112167 6.89302545260415 7.19218759807915 7.80212141394501 7.965022145566 7.85492520011059 6.68073987848287 6.63341070658848 6.2954560803202 6.70302500408418 7.59391810402096 5.94329148908956 6.75690595914362 6.75374853873969 7.69231137602074 6.41549650926438 6.29916986979481 6.70823110115124 5.4226985042759 7.72965492335816 7.61081948152617 6.56242724043804 6.4685944337549 5.61010896586253 6.11378370169449 7.82924571174365 6.40370666482044 6.92467520381467 6.09481753912193 7.65573824014108 6.75596376300346 5.95359146733631 6.55192550833827 6.85779248890415 7.70922811212184 7.65390177405031 6.39497510899224 6.56130389851734 5.92634438817929 7.59416937631603 8.04428846798429 6.13296996552185 6.70805022607447 6.92228915010659 7.38270901025693 7.24398439495376 6.54078489965736 7.51846446232555 5.86560272180626 6.98935634422386 7.35940752742871 7.20140946056638 7.55709648537732 6.26569075298889 2.59979625578436 7.69732891369359 6.08637615262114 6.96863243675149 6.78983136465507 7.01276378526001 7.0468382025603 6.12389534227904 7.25293272224083 6.60142538652283 7.27373581987166 9.07059909194926 5.59747020257947 6.38928051638935 6.70071084435046 6.53118903388862 7.42257363180178 7.86289543799065 7.03005343289599 7.53685478820188 7.39578169392247 7.99449202093327 8.2693304380373 6.19562384638004 7.9065501096333 6.27743633864861 8.18708857872632 8.59380632187297 6.61823468976984 7.02234225819667 5.80654701411301 8.05154798045719 8.16501271138995 5.80769408920015 6.80113939755072 7.59291572097958 6.69888128664353 7.56495427945667 6.47458980223022 7.51266607415627 7.38207821833757 7.04899968776405 7.6069594141285 5.88889297555546 7.09398898248005 7.40926184470347 7.93658276376533 2.59979625578436 6.56844210951068 7.10630992181049 6.42556806955509 7.91550638377819 6.64668553373068 5.99943880445282 8.43694742377854 7.34690037993509 7.69518497586128 7.48406486337641 5.09647008331001 6.26673515375038 6.46681198915733 6.41500736620183 6.85879292378926 5.88053841752846 5.53906078954149 6.29111979796016 7.00956825879931 5.77758187224684 6.17588620662401 5.78977613557233 6.50221685503172 7.22116711398885 7.47259419056335 5.54354936935372 6.30426162168099 6.23042575101396 6.15768556584158 6.68309901941219 5.52409350651512 6.46055497274469 6.21649864691775 7.18804719121927 6.7686446479121 4.66414990859862 6.08974528977127 6.46905771601083 6.38548772626799 6.56822860111548 5.7860035671588 7.0839177508279 6.82521472832212 7.21768265998393 6.40895907351762 5.59516209015817 6.90142560846886 6.63799961168561 6.00290219093505 6.9201091103342 2.59979625578436 7.81026188045169 7.05022092032651 6.37237780194116 8.24280547442456 7.62921538634192 6.43113211579716 7.7490620609896 7.20295463631949 8.40930118182769 8.40788056822791 6.47163620584483 7.91822836989516 7.20762500628452 8.19184586319616 8.22677323917527 6.75776957331484 7.57009735582551 6.7688894035957 9.34330475667623 7.82305010247482 6.82319471421496 7.1901281145696 6.56612824679633 7.76296950916629 7.07108476886573 5.27600767210727 7.92931242096839 6.94213534186486 8.02577147803708 7.17233375671057 6.58209681076416 7.30869648483074 6.52345484053807 7.2241073169045 7.4390656644449 6.52589157332637 7.28948851761882 7.47559600960914 8.14586678606641 8.15783985410224 6.72106607793846 7.64273772218952 6.60595324010411 8.07939379526477 7.6429016968137 6.34086707945378 7.21098838216286 7.05342742410437 8.05390822425006 7.02080055908464 6.26507465902804 7.35349134778526 8.18824826976911 7.82348780904981 7.71836399231082 6.888033850269 7.28855480591221 7.03900800347856 7.478401888436 8.06142686506598 6.35202345896762 6.42813454289853 6.91938568547403 6.9932602575601 7.53818608179982 6.30845839391171 7.62928227594011 5.86954907875153 7.73768309285033 7.15102825332463 6.01411834079398 7.00066408172781 6.42588647690845 7.75984200054305 8.1694712488041 6.09301085746342 7.27418582653462 6.57136296695322 7.57824958957871 7.2508970968587 5.73915055295703 7.44458942485972 6.93832351693821 7.89135887756098 6.25070117779194 6.52633455571468 6.4949452723689 6.68472036837542 7.98643229506841 8.08155816706068 6.28101606956913 7.79115553433307 7.12619543263397 8.08506145738015 8.33540579024596 7.71239804949799 6.53028618980755 5.74218688875524 6.20166386301318 7.88006765420687 7.49586881285184 6.52131716617421 7.78921918178992 5.95628892299452 6.60125570008886 8.43264878480313 6.10250669383017 6.90362318982833 7.24924737241352 8.02628194389648 7.61302601954843 5.46954806396445 7.06098488007433 5.53260901940399 7.06538690930316 8.15261438260329 7.1748074508931 8.33455020033604 5.73772488101271 6.46693087210798 7.15139921832372 6.40707223371881 6.57471587371665 7.01449283810823 7.83594010832249 8.24521873378967 5.95228805714841 7.0481885884653 7.2502843099431 7.75352991614493 8.81350628983883 6.72812869120976 6.54035893169033 5.90665517601862 7.85517690163693 8.30769255224276 5.88633921586677 7.44057631550174 6.94934479819754 8.99555656562537 8.18346263782375 7.12237613558247 7.2202980448231 7.73253469190807 7.91146233669998 7.92957369507722 6.99569723768972 7.25850006370549 7.9075211576663 8.35952555935139 7.66888738916966 6.59906625504475 7.69547903813902 7.09644978237148 7.48925683771747 7.49161252238009 6.35392109873278 8.12656739275247 7.30092108221652 8.57570920828982 8.08257558610906 6.45488000192027 7.34132427843229 7.85340624351768 7.49520175714604 7.75283486276106 6.43531306379264 8.27323238357915 5.87814637572442 8.56191979101614 6.30988619798411 5.94070223382023 7.44186197045632 6.09153682704557 8.5846249478924 7.0919844197038 6.18156078664288 8.12353736618387 7.53993704306556 7.55111396677602 7.45388210377804 6.05451934102917 7.75895041010171 6.91895087198395 7.36361141378629 7.31223369101429 6.29727629188807 7.64891198177638 6.43391253361864 8.22495125397124 6.96852575881225 7.24918832166645 6.25276459330883 7.49658531957618 7.28455998653885 8.03717972878384 8.26240021943056 5.69895760074355 6.61830021295734 8.73264058908025 7.36642341244815 8.03242231239536 6.18692338929808 7.25261865932296 7.31904259150802 8.07430182291176 7.43002995821212 5.84091516709842 6.3811581025713 6.77576389091002 8.88689116077525 6.80567311807655 6.19991710266381 7.38395312048319 6.39560620789678 7.68967078402013 7.95999641378938 5.44317949457013 7.17663001167702 5.57796010077249 7.60765452478912 8.16542544737386 7.24171846391663 6.57781568841442 6.98252448465869 7.66756594826855 7.52223515051898 6.06651702306347 7.85050780554325 6.17318990075316 7.67880667548816 7.37521971023432 5.99707156086574 6.61979857655556 6.58912107977372 8.40244846061577 7.56422909174678 6.29334639503093 7.13004242194244 6.75279583737074 7.71148185477421 7.90043219111184 5.63311243743074 7.70757554829487 6.63422204574827 8.14083641932632 7.13761390039818 6.35929596135451 8.42544630938806 6.47024748656266 7.94549631531661 8.54243071573384 5.92135495117513 7.40148744759588 6.75476539167493 6.68277014125052 7.17033086689545 6.09217885721866 7.27615555838854 6.63658603731547 8.31627280533971 8.51038981377032 6.41055360284311 7.77278533152001 6.26970897813788 8.08193336680014 7.86671770742632 5.80732636384872 8.02310971631288 6.25929009133107 8.51392044682601 7.44679349603141 7.1304001446079 7.22456649972343 5.88119892249814 7.74852707571198 8.07969570231431 6.62629331160216 7.25813133783738 6.23066646786948 8.60780780747572 7.42033100265097 6.21178791237618 6.95994477272871 6.0008623377609 7.82825143813749 7.91434835361926 7.05675449931127 5.94572534558795 6.52532030589981 6.53689977481673 7.5851753815339 7.95672018681539 5.77555119994654 7.28805545437756 6.11059444835659 8.16223936642236 7.53258039298327 6.40230432751822 7.46313097636283 6.79680909149968 7.80532933075614 7.1315213971886 6.19195987000179 7.02602903725186 6.7669107746955 7.79495810422681 6.65578022297866 5.964913334736 6.74110338526678 6.4606534265421 7.22161850689964 7.82584329383064 6.28491803600865 6.53219044610477 6.12928607209995 8.8527228662485 7.89571382273925 6.76096341012721 6.1762430738079 6.61148583562053 7.9059439920814 6.34788120231146 5.94715635287373 6.56534644458156 6.89739557197108 7.27375414060684 7.1683290419405 6.57403416742615 6.8609322548747 6.12303684942387 8.01458102669241 8.70538668533242 6.53304271177501 7.33973836220728 6.98803231971233 7.59795132906315 8.14789517905294 6.00569635546891 7.9091227273677 7.54951051325699 7.43080264864316 7.96883306066948 6.34646327839255 6.61677470056666 8.01080047117922 7.38446248403844 8.06810507165088 7.12998371619265 7.39361209551333 7.02747229989634 7.76884884515503 6.56406923492481 6.46052387361325 7.43016411857275 6.10697837239036 7.74852288782598 7.76427222493727 5.59967726685854 7.45088766660396 6.77094374590365 7.08481828221046 6.70111456090812 7.21397919313015 7.31602752511713 7.35646333893157 6.76531039374197 7.82992915249063 6.64072998931348 6.63642979287863 6.64261795198647 9.32917936131293 7.26121168088137 6.86086428453421 7.13323119515035 6.52613451446406 7.29739671871503 7.64255750958276 6.85385819131513 5.66832519039415 7.28940378158763 7.6895546570531 8.095767844844 7.23977164977925 6.39805692917241 6.89380825618859 5.90182029414244 7.49677960467663 7.5471511405918 5.93357944214027 6.65718268148017 5.95732834161774 7.22706209865389 7.31252718507063 5.94320839562574 6.78108755791213 6.06263316341427 7.63669044447068 7.44389394857499 6.18306755190087 7.79749342758045 6.84263819106388 7.4230421003895 7.85586178712919 6.09409795939779 7.42253665544414 5.38130462075832 7.90127922155531 7.34832326734325 6.19276955709672 7.12467257782049 7.36722643046112 8.05875226902161 7.4495262892693 6.19026761280466 7.1480958913434 6.17976370195631 7.22163377208631 7.71150500098718 5.94031338080385 7.0198771702979 6.50013611212367 7.010954607395 7.37092208818176 6.08518726463732 6.43521184139493 6.59534027135172 8.72423159725661 7.89845899671596 7.53577137152366 6.8461440031273 5.86948247225275 7.55041416908887 8.59200404741718 6.40128492941896 6.83568040261297 7.53474575572379 7.4328296895691 7.39229779398289 6.99947972327001 7.30566133156676 6.75235952138816 7.33243832052154 7.5858148456941 5.63200840400313 8.3616692412585 6.91182068970356 8.52929484094981 7.47157044499741 6.93091543906428 7.09825341219912 8.03560747332619 8.08578358731651 7.48313053150979 6.40107728718496 5.9091291639192 7.63973812374382 6.00668292967003 6.15521321654148 5.94124871769087 7.51190032714325 7.00363590996826 8.09701303204871 7.82958987654299 6.11891196108905 8.01012395633406 6.3744490672574 8.16555576426761 7.90975105093856 6.24783628634862 6.57323419270319 6.44133436214478 8.47556915931163 8.21707303275259 6.92189680546871 6.91675101611872 7.03347789080958 7.35364198416069 7.76116854430564 6.24239937470157
Manes.11G106700.v6.1 2.59979625578436 2.59979625578436 2.59979625578436 2.59979625578436 2.59979625578436 2.59979625578436 2.59979625578436 2.59979625578436 2.59979625578436 2.59979625578436 2.59979625578436 2.59979625578436 2.59979625578436 2.59979625578436 2.59979625578436 2.59979625578436 2.59979625578436 2.59979625578436 2.59979625578436 2.59979625578436 2.59979625578436 2.59979625578436 2.59979625578436 2.59979625578436 2.59979625578436 2.59979625578436 2.59979625578436 2.59979625578436 2.59979625578436 2.59979625578436 2.59979625578436 2.59979625578436 2.59979625578436 2.59979625578436 2.59979625578436 2.59979625578436 2.59979625578436 2.59979625578436 2.59979625578436 2.59979625578436 2.59979625578436 2.59979625578436 2.59979625578436 2.59979625578436 2.59979625578436 2.59979625578436 2.59979625578436 2.59979625578436 2.59979625578436 2.59979625578436 2.59979625578436 2.59979625578436 2.59979625578436 2.59979625578436 2.59979625578436 2.59979625578436 2.59979625578436 2.59979625578436 2.59979625578436 2.59979625578436 2.59979625578436 2.59979625578436 2.59979625578436 2.59979625578436 2.59979625578436 2.59979625578436 2.59979625578436 2.59979625578436 2.59979625578436 2.59979625578436 2.59979625578436 2.59979625578436 2.59979625578436 2.59979625578436 2.59979625578436 2.59979625578436 2.59979625578436 2.59979625578436 2.59979625578436 2.59979625578436 2.59979625578436 2.59979625578436 2.59979625578436 2.59979625578436 2.59979625578436 2.59979625578436 2.59979625578436 2.59979625578436 2.59979625578436 2.59979625578436 2.59979625578436 2.59979625578436 2.59979625578436 2.59979625578436 2.59979625578436 2.59979625578436 2.59979625578436 2.59979625578436 2.59979625578436 2.59979625578436 2.59979625578436 2.59979625578436 2.59979625578436 2.59979625578436 2.59979625578436 2.59979625578436 2.59979625578436 2.59979625578436 2.59979625578436 2.59979625578436 2.59979625578436 2.59979625578436 2.59979625578436 2.59979625578436 2.59979625578436 2.59979625578436 2.59979625578436 2.59979625578436 2.59979625578436 2.59979625578436 2.59979625578436 2.59979625578436 2.59979625578436 2.59979625578436 2.59979625578436 2.59979625578436 2.59979625578436 2.59979625578436 2.59979625578436 2.59979625578436 2.59979625578436 2.59979625578436 2.59979625578436 2.59979625578436 2.59979625578436 2.59979625578436 2.59979625578436 2.59979625578436 2.59979625578436 2.59979625578436 2.59979625578436 2.59979625578436 2.59979625578436 2.59979625578436 2.59979625578436 2.59979625578436 2.59979625578436 2.59979625578436 2.59979625578436 2.59979625578436 2.59979625578436 2.59979625578436 2.59979625578436 2.59979625578436 2.59979625578436 2.59979625578436 2.59979625578436 2.59979625578436 2.59979625578436 2.59979625578436 2.59979625578436 2.59979625578436 2.59979625578436 2.59979625578436 2.59979625578436 2.59979625578436 2.59979625578436 2.59979625578436 2.59979625578436 2.59979625578436 2.59979625578436 2.59979625578436 2.59979625578436 2.59979625578436 2.59979625578436 2.59979625578436 2.59979625578436 2.59979625578436 2.59979625578436 2.59979625578436 2.59979625578436 2.59979625578436 2.59979625578436 2.59979625578436 2.59979625578436 2.59979625578436 2.59979625578436 2.59979625578436 2.59979625578436 2.59979625578436 2.59979625578436 2.59979625578436 2.59979625578436 2.59979625578436 2.59979625578436 2.59979625578436 2.59979625578436 2.59979625578436 2.59979625578436 2.59979625578436 2.59979625578436 2.59979625578436 2.59979625578436 2.59979625578436 2.59979625578436 2.59979625578436 2.59979625578436 2.59979625578436 2.59979625578436 2.59979625578436 2.59979625578436 2.59979625578436 2.59979625578436 2.59979625578436 2.59979625578436 2.59979625578436 2.59979625578436 2.59979625578436 2.59979625578436 2.59979625578436 2.59979625578436 2.59979625578436 2.59979625578436 2.59979625578436 2.59979625578436 2.59979625578436 2.59979625578436 2.59979625578436 2.59979625578436 2.59979625578436 2.59979625578436 2.59979625578436 2.59979625578436 2.59979625578436 2.59979625578436 2.59979625578436 2.59979625578436 2.59979625578436 2.59979625578436 2.59979625578436 2.59979625578436 2.59979625578436 2.59979625578436 2.59979625578436 2.59979625578436 2.59979625578436 2.59979625578436 2.59979625578436 2.59979625578436 2.59979625578436 2.59979625578436 2.59979625578436 2.59979625578436 2.59979625578436 2.59979625578436 2.59979625578436 2.59979625578436 2.59979625578436 2.59979625578436 2.59979625578436 2.59979625578436 2.59979625578436 2.59979625578436 2.59979625578436 2.59979625578436 2.59979625578436 2.59979625578436 2.59979625578436 2.59979625578436 2.59979625578436 2.59979625578436 2.59979625578436 2.59979625578436 2.59979625578436 2.59979625578436 2.59979625578436 2.59979625578436 2.59979625578436 2.59979625578436 2.59979625578436 2.59979625578436 2.59979625578436 2.59979625578436 2.59979625578436 2.59979625578436 2.59979625578436 2.59979625578436 2.59979625578436 2.59979625578436 2.59979625578436 2.59979625578436 2.59979625578436 2.59979625578436 2.59979625578436 2.59979625578436 2.59979625578436 2.59979625578436 2.59979625578436 2.59979625578436 2.59979625578436 2.59979625578436 2.59979625578436 2.59979625578436 2.59979625578436 2.59979625578436 2.59979625578436 2.59979625578436 2.59979625578436 2.59979625578436 2.59979625578436 2.59979625578436 2.59979625578436 2.59979625578436 2.59979625578436 2.59979625578436 2.59979625578436 2.59979625578436 2.59979625578436 2.59979625578436 2.59979625578436 2.59979625578436 2.59979625578436 2.59979625578436 2.59979625578436 2.59979625578436 2.59979625578436 2.59979625578436 2.59979625578436 2.59979625578436 2.59979625578436 2.59979625578436 2.59979625578436 2.59979625578436 2.59979625578436 2.59979625578436 2.59979625578436 2.59979625578436 2.59979625578436 2.59979625578436 2.59979625578436 2.59979625578436 2.59979625578436 2.59979625578436 2.59979625578436 2.59979625578436 2.59979625578436 2.59979625578436 2.59979625578436 2.59979625578436 2.59979625578436 2.59979625578436 2.59979625578436 2.59979625578436 2.59979625578436 2.59979625578436 2.59979625578436 2.59979625578436 2.59979625578436 2.59979625578436 2.59979625578436 2.59979625578436 2.59979625578436 2.59979625578436 2.59979625578436 2.59979625578436 2.59979625578436 2.59979625578436 2.59979625578436 2.59979625578436 2.59979625578436 2.59979625578436 2.59979625578436 2.59979625578436 2.59979625578436 2.59979625578436 2.59979625578436 2.59979625578436 2.59979625578436 2.59979625578436 2.59979625578436 2.59979625578436 2.59979625578436 2.59979625578436 2.59979625578436 2.59979625578436 2.59979625578436 2.59979625578436 2.59979625578436 2.59979625578436 2.59979625578436 2.59979625578436 2.59979625578436 2.59979625578436 2.59979625578436 2.59979625578436 2.59979625578436 2.59979625578436 2.59979625578436 2.59979625578436 2.59979625578436 2.59979625578436 2.59979625578436 2.59979625578436 2.59979625578436 2.59979625578436 2.59979625578436 2.59979625578436 2.59979625578436 2.59979625578436 2.59979625578436 2.59979625578436 2.59979625578436 2.59979625578436 2.59979625578436 2.59979625578436 2.59979625578436 2.59979625578436 2.59979625578436 2.59979625578436 2.59979625578436 2.59979625578436 2.59979625578436 2.59979625578436 2.59979625578436 2.59979625578436 2.59979625578436 2.59979625578436 2.59979625578436 2.59979625578436 2.59979625578436 2.59979625578436 2.59979625578436 2.59979625578436 2.59979625578436 2.59979625578436 2.59979625578436 2.59979625578436 2.59979625578436 2.59979625578436 2.59979625578436 2.59979625578436 2.59979625578436 2.59979625578436 2.59979625578436 2.59979625578436 2.59979625578436 2.59979625578436 2.59979625578436 2.59979625578436 2.59979625578436 2.59979625578436 2.59979625578436 2.59979625578436 2.59979625578436 2.59979625578436 2.59979625578436 2.59979625578436 2.59979625578436 2.59979625578436 2.59979625578436 2.59979625578436 2.59979625578436 2.59979625578436 2.59979625578436 2.59979625578436 2.59979625578436 2.59979625578436 2.59979625578436 2.59979625578436 2.59979625578436 2.59979625578436 2.59979625578436 2.59979625578436 2.59979625578436 2.59979625578436 2.59979625578436 2.59979625578436 2.59979625578436 2.59979625578436 2.59979625578436 2.59979625578436 2.59979625578436 2.59979625578436 2.59979625578436 2.59979625578436 2.59979625578436 2.59979625578436 2.59979625578436 2.59979625578436 2.59979625578436 2.59979625578436 2.59979625578436 2.59979625578436 2.59979625578436 2.59979625578436 2.59979625578436 2.59979625578436 2.59979625578436 2.59979625578436 2.59979625578436 2.59979625578436 2.59979625578436 2.59979625578436 2.59979625578436 2.59979625578436 2.59979625578436 2.59979625578436 2.59979625578436 2.59979625578436 2.59979625578436 2.59979625578436 2.59979625578436 2.59979625578436 2.59979625578436 2.59979625578436 2.59979625578436 2.59979625578436 2.59979625578436 2.59979625578436 2.59979625578436 2.59979625578436 2.59979625578436 2.59979625578436 2.59979625578436 2.59979625578436 2.59979625578436 2.59979625578436 2.59979625578436 2.59979625578436 2.59979625578436 2.59979625578436 2.59979625578436 2.59979625578436 2.59979625578436 2.59979625578436 2.59979625578436 2.59979625578436 2.59979625578436 2.59979625578436 2.59979625578436 2.59979625578436 2.59979625578436 2.59979625578436 2.59979625578436 2.59979625578436 2.59979625578436 2.59979625578436 2.59979625578436 2.59979625578436 2.59979625578436 2.59979625578436 2.59979625578436 2.59979625578436 2.59979625578436 2.59979625578436 2.59979625578436 2.59979625578436 2.59979625578436 2.59979625578436 2.59979625578436 2.59979625578436 2.59979625578436 2.59979625578436 2.59979625578436 2.59979625578436 2.59979625578436 2.59979625578436 2.59979625578436 2.59979625578436 2.59979625578436 2.59979625578436 2.59979625578436 2.59979625578436 2.59979625578436 2.59979625578436 2.59979625578436 2.59979625578436 2.59979625578436 2.59979625578436 2.59979625578436 2.59979625578436 2.59979625578436 2.59979625578436 2.59979625578436 2.59979625578436 2.59979625578436 2.59979625578436 2.59979625578436 2.59979625578436 2.59979625578436 2.59979625578436 2.59979625578436 2.59979625578436 2.59979625578436 2.59979625578436 2.59979625578436 2.59979625578436 2.59979625578436 2.59979625578436 2.59979625578436 2.59979625578436 2.59979625578436 2.59979625578436 2.59979625578436 2.59979625578436 2.59979625578436 2.59979625578436 2.59979625578436 2.59979625578436 2.59979625578436 2.59979625578436 2.59979625578436 2.59979625578436 2.59979625578436 2.59979625578436 2.59979625578436 2.59979625578436 2.59979625578436 2.59979625578436 2.59979625578436 2.59979625578436 2.59979625578436 2.59979625578436 2.59979625578436 2.59979625578436 2.59979625578436 2.59979625578436 2.59979625578436 2.59979625578436 2.59979625578436 2.59979625578436 2.59979625578436 2.59979625578436 2.59979625578436 2.59979625578436 2.59979625578436 2.59979625578436 2.59979625578436 2.59979625578436 2.59979625578436 2.59979625578436 2.59979625578436 2.59979625578436 2.59979625578436 2.59979625578436 2.59979625578436 2.59979625578436 2.59979625578436 2.59979625578436 2.59979625578436 2.59979625578436 2.59979625578436 2.59979625578436 2.59979625578436 2.59979625578436 2.59979625578436 2.59979625578436 2.59979625578436 2.59979625578436 2.59979625578436 2.59979625578436 2.59979625578436 2.59979625578436 2.59979625578436 2.59979625578436 2.59979625578436 2.59979625578436 2.59979625578436 2.59979625578436 2.59979625578436 2.59979625578436 2.59979625578436 2.59979625578436 2.59979625578436 2.59979625578436 2.59979625578436 2.59979625578436 2.59979625578436 2.59979625578436 2.59979625578436 2.59979625578436 2.59979625578436 2.59979625578436 2.59979625578436 2.59979625578436 2.59979625578436 2.59979625578436 2.59979625578436 2.59979625578436 2.59979625578436 2.59979625578436 2.59979625578436 2.59979625578436 2.59979625578436 2.59979625578436 2.59979625578436 2.59979625578436 2.59979625578436 2.59979625578436 2.59979625578436 2.59979625578436 2.59979625578436 2.59979625578436 2.59979625578436 2.59979625578436 2.59979625578436 2.59979625578436 2.59979625578436 2.59979625578436 2.59979625578436 2.59979625578436 2.59979625578436 2.59979625578436 2.59979625578436 2.59979625578436 2.59979625578436 2.59979625578436 2.59979625578436 2.59979625578436 2.59979625578436 2.59979625578436 2.59979625578436 2.59979625578436 2.59979625578436 2.59979625578436 2.59979625578436 2.59979625578436 2.59979625578436 2.59979625578436 2.59979625578436 2.59979625578436 2.59979625578436 2.59979625578436 2.59979625578436 2.59979625578436 2.59979625578436 2.59979625578436 2.59979625578436 2.59979625578436 2.59979625578436 2.59979625578436 2.59979625578436 2.59979625578436 2.59979625578436 2.59979625578436 2.59979625578436 2.59979625578436 2.59979625578436 2.59979625578436 2.59979625578436 2.59979625578436 2.59979625578436 2.59979625578436 2.59979625578436 2.59979625578436 2.59979625578436 2.59979625578436 2.59979625578436
Manes.11G106800.v6.1 3.14683983215409 2.59979625578436 3.92021867380748 4.03424083610899 3.9190085836564 3.81365830725574 3.15816018115106 4.88723256958588 3.23690244174881 2.59979625578436 3.49438284815064 3.67136317908934 4.23839587352944 4.0228427264024 2.59979625578436 3.6969227908129 4.53957960097718 4.25595750004627 4.19025221252293 3.52689480351742 3.93330581446344 4.62469494447679 4.52438527472396 4.20916292237582 3.99369625342319 3.58052694302842 4.03885432209456 6.12396004117562 3.78836439742839 2.59979625578436 3.28513972525459 3.98579678132179 4.24289168513582 3.19522409136653 2.59979625578436 3.57314526813464 4.04357278535557 4.78387097024678 4.18178306660985 3.68399644396397 3.67832315661216 4.20423611501881 4.10118130581149 3.43514863882075 3.44051830746251 3.90826536514674 3.88917722339797 5.60647395062301 3.35067592997401 3.26766221655289 3.319570586726 4.62983106764652 3.50303880328295 4.00674405114802 2.59979625578436 4.07562950090908 4.51913820535515 4.76228784929427 4.60332126411731 3.35998747224409 4.45581964901029 3.77426235784982 4.06419205571459 2.59979625578436 2.59979625578436 3.89295254730944 3.16805095130771 4.58856987916234 4.43422888313979 3.14104836382465 4.14140926066055 3.93097486556054 4.70163981646097 4.68113159220027 2.59979625578436 3.28754744734438 3.85003373410979 5.68060794746986 3.29249169049875 3.31752771329381 4.02090076533829 3.48717057272481 4.82857451874254 3.60689911294869 3.30853211464194 4.18684380388312 3.69147458537688 5.0364247326896 3.01907165093939 3.45699432410408 2.59979625578436 4.45775976468133 4.00033267671963 3.9774066105883 2.59979625578436 4.52374476005466 4.01597134261 3.43281061860876 4.37075291732259 4.06119057771725 2.59979625578436 4.39496884390249 3.90879471249442 4.12154741981273 2.59979625578436 2.59979625578436 4.3174939301452 4.07289388257943 5.17229181556068 3.6394512499023 2.59979625578436 4.04294978892074 4.81148414201546 4.0693963383006 2.59979625578436 3.54772472454507 4.40516024374128 5.25361909162249 5.15047553129228 4.18456821436852 3.56284251907067 4.42919842172237 4.30446576274559 4.36644438141618 4.46137613921194 2.59979625578436 4.45806587295971 4.16271700762375 5.0046027953583 4.00429153483328 2.59979625578436 3.42111300273466 3.7641845072176 4.62757020697625 4.45982622027543 3.62601013591596 4.3068716265175 3.99771883414334 5.44583743948071 3.16073271291655 5.29011023695474 4.25379226952253 4.29713455256742 3.99267278212412 3.80954712352577 3.09448431999199 4.38027920375344 5.07029464366942 4.10615589359156 2.59979625578436 3.18241641221583 2.59979625578436 4.35749249705678 4.18708221675907 3.98407844717818 4.60720830231354 3.13846362547094 4.08586670562805 4.84610607408882 3.48059009761494 2.59979625578436 3.57108819779639 4.28724935013667 3.98115763628549 3.71367760018043 3.12023197235027 3.78663384676346 4.53145890799324 2.59979625578436 2.59979625578436 2.59979625578436 4.42147475373253 3.63619763016983 4.14005252362322 4.33310250314903 3.39808541971548 4.73996000033712 4.52083795290979 4.96860830915736 2.59979625578436 2.59979625578436 3.889570894831 4.08584676576635 4.54242127208367 3.52371301138035 3.34647505545364 3.57213588533216 3.58961275319945 4.43521305507572 4.04598294528087 3.29524616250881 4.2145754890584 3.69550203293633 4.01359927356737 4.13929314089638 3.78856771514436 2.59979625578436 4.29722093607581 3.72991322685409 4.62525448992543 3.58191338367461 2.59979625578436 3.83772004316436 4.66700684531536 4.52911193068049 3.72392832156688 2.59979625578436 4.0850353033359 4.17024707973482 4.36850661872715 3.6230949516324 4.01002353899641 3.73616914873223 3.65527557658377 5.7404696398698 4.02406737380187 3.10108304697002 3.87957555546561 2.59979625578436 5.77001941349239 3.87159317967938 2.59979625578436 4.11709928690952 3.98768140496578 5.19785488567878 3.39145816204378 2.59979625578436 4.22027045302236 4.72669514704258 4.38632177304062 3.55094492364278 4.0293596729302 3.49674835093757 2.59979625578436 5.30327821682185 4.04329959410607 2.59979625578436 4.46192457411975 4.29155287755991 5.09813602320839 2.59979625578436 2.59979625578436 4.79096372284353 4.28768412796461 5.39655042130368 4.99394516064748 3.17150791081674 4.77236686970125 3.93597786339893 4.92276057356222 3.65510598517094 2.59979625578436 4.66602826121674 3.99488964001348 4.9899986014507 5.2744856624618 2.59979625578436 3.88079658635455 3.67282201828456 5.51176465438218 4.40260246420216 3.15498124947046 3.89728655961173 4.67586577403618 5.02575039113424 4.47210854101852 3.25686325425202 4.15672155169245 4.05795574569588 5.12838284659572 2.59979625578436 3.29543486065326 3.99895293395144 4.31667846943674 5.20809344921748 4.10596078426959 3.69189906155576 6.23259248789457 5.54699547950021 3.59521002625218 5.36860347709953 3.35219443992066 3.39696096412707 4.41780108502536 5.66276854676221 5.82345631369245 4.92552676462597 2.59979625578436 4.58022114399025 3.07327005296684 5.02990994304488 4.44855005481808 2.59979625578436 4.01217389169185 3.95987610933126 5.49320273384677 5.147119780566 3.56601381190976 5.22951712272219 4.41978891372469 5.40022953025077 4.89978814307419 4.05051050385255 3.92832661123559 4.13506596469816 4.57191938643421 3.78369508661944 3.85705474077245 3.66460190285215 4.38567646318309 4.70903145968992 4.32621808956982 3.02411260142883 4.11375323641147 3.50591962117144 4.55937237643859 3.18526268121318 2.59979625578436 4.68308049857888 3.16981088905528 4.52772928243682 2.59979625578436 3.17865863106762 5.32382343895832 4.33553935447393 5.17357442848242 4.44935965213155 3.08857273903009 4.39776753825465 3.71287078579491 5.44584471766811 3.14710624753656 2.59979625578436 4.69710288722888 3.52099072017288 4.81566085267146 3.2672277472172 2.59979625578436 4.22470455400088 4.64167995516409 5.63004117892759 4.54807081784639 3.13261469345293 4.55035571477861 4.32008369506927 4.23844932096434 4.17488625163559 3.06942971940629 3.89271028443978 4.20412999609643 5.09165806693915 3.58629929128869 2.59979625578436 4.24023921976887 4.16692819130673 4.81697531174026 4.04773018764002 3.79048400351769 4.58432861564788 4.27360562182038 4.92387769868566 4.50808139317072 3.66470869978415 3.90309311893991 3.9855781590129 5.37073169524425 3.11937986360436 2.59979625578436 4.11702790825811 4.55726130322989 4.94330327211487 3.49785141248313 3.68209076667673 2.59979625578436 3.35883779744775 4.27823906530478 4.42999634919622 4.6600052044993 3.02689750774351 3.78564216104851 3.79158528722092 4.09916643918752 4.01745858181697 2.59979625578436 3.77949667192627 4.57304123435029 5.91630593089149 3.62289993070695 3.73727279148939 4.55091090840958 3.66056050234826 2.59979625578436 3.34578888067279 2.59979625578436 4.64331857616576 2.59979625578436 5.3892059475746 3.12088499837687 3.44073658393479 3.52286694781948 5.45629425282286 5.37473573560032 5.25654447849798 2.59979625578436 4.37965399763471 3.78201820742754 5.4811363290299 3.32860106906141 3.49033222288615 3.6698074420928 4.05092012482805 4.03913084312869 4.83792278469693 3.67676263160891 4.36782934893257 4.65793467242369 5.50534050857198 3.91732859739361 3.34726718077738 3.88651700217446 5.24370828034411 5.3876993809454 4.13744632159808 3.84647826998199 5.92603536145436 5.68403132007812 5.7497707094119 4.37260586062898 3.77590844923635 2.59979625578436 3.91835103470002 3.90464873977202 3.97064834467448 3.21735999960508 3.79222420763822 4.06252014287478 5.35068389992715 4.4815661410886 3.61601268946692 4.47701274241221 3.58860918242628 2.59979625578436 3.36314563101168 2.59979625578436 4.11623860520924 4.09277527820049 3.73391719046449 4.13669328844041 2.59979625578436 4.04941752254141 3.41089451088101 4.5257518977338 4.18715638109927 3.05578649445254 3.97383342333028 3.11769933174954 5.50779516758466 4.81059179815985 2.59979625578436 5.31109988341001 3.77680143930102 5.14356491705639 3.6983488676737 2.59979625578436 4.26534081263718 4.01248896801131 4.33798600542593 4.51988649858553 2.59979625578436 5.23839622344583 3.62276432158505 3.9617972396281 5.05544324062866 4.55037642166237 2.59979625578436 4.02361308594846 4.58717731461352 5.58231383961614 4.70864923420812 2.59979625578436 4.16844089843428 4.15127416097614 4.63949104418587 4.26167005990108 3.09344190010374 4.73821627230521 2.59979625578436 5.95197835355557 3.71885506342396 3.11516147797062 3.69156864533317 4.04260935394769 3.98081134350268 4.28227207557417 3.14554511358825 3.44647907091879 3.76760737526579 3.67887954623511 4.14727546107094 2.59979625578436 5.52966567723615 4.15870912835935 6.08960672739393 3.58227561620931 3.12701290025836 3.37410327500007 3.91122640800038 4.59877112699625 4.18367620562526 2.59979625578436 3.83050492617519 4.0313107325907 4.23089224699686 2.59979625578436 3.13899408145671 2.59979625578436 3.58533896811864 4.91245121740371 3.22666753937026 2.59979625578436 4.33787606331821 3.51765059569321 4.67057815736208 4.46412656921837 2.59979625578436 3.93343152360907 3.57941440235744 5.05859681415125 4.11982118695135 2.59979625578436 3.28720428082605 3.93939102616413 5.49908770934379 4.24976322082461 2.59979625578436 3.67704188197736 4.03070467399221 4.09118973369876 4.14215953449024 3.45314808470526 4.82252165966521 4.77178311029056 4.65676015342749 3.52822474440109 3.3587333930702 4.07666074946285 4.53503081876701 4.70012010877474 4.49480723273591 3.52271871871532 4.90179699403899 3.48356159872131 4.3211608881522 4.23366688163413 2.59979625578436 3.73083783830194 4.73161838535185 4.60579029938155 4.75043873356912 3.7464171855587 3.94694545506219 4.13780128262432 4.02037005342917 4.17504439485885 2.59979625578436 4.11450019802921 4.02334989432748 3.82456533079323 5.60624885230169 4.75695042887499 3.35805347339294 4.08896076123637 2.59979625578436 4.66811710595173 4.61800737911602 3.45229135332417 3.37185434725751 4.23515348862007 3.66051916203669 3.89806602983649 2.59979625578436 4.31648287491186 3.81448312725219 4.13867381216694 4.33083953239477 3.42230518372925 3.55447539391392 3.42251220363524 5.11096618468965 3.19337031441694 3.25879465846468 3.66098315638991 5.01630630972363 5.16081108809174 5.18689960656346 3.44951294888695 4.04753606093011 5.66836118067392 4.92572186039289 3.3217847703779 3.91168402490604 4.24072801918229 4.27437170113421 4.83551694937369 4.26260924848614 2.59979625578436 3.83308018553565 4.83472115085212 4.41945621696974 4.39569363555179 2.59979625578436 3.49579071812971 4.4402739458074 5.26416961294165 3.66416623449122 3.36404641342157 3.93866419911265 2.59979625578436 5.40205466475858 4.54870493750506 3.32970239936705 3.72416687134683 3.57544781452639 6.20330832963678 4.26901880011362 3.47486106856339 4.25060714661932 2.59979625578436 4.9068237253155 3.24925207574573 2.59979625578436 4.99881263589147 4.78055472681418 4.86512214943808 4.57220802113288 2.59979625578436 2.59979625578436 3.85806845766043 2.59979625578436 4.43918929946912 3.57609868205969 4.04499965737973 4.90132963688516 5.40497161108629 4.47074681878499 2.59979625578436 4.07293100738411 4.40760150218924 5.86098184320811 4.33366349290683 3.78005305080069 4.43375905633288 3.72725603822417 4.61957996461493 3.57540737014458 2.59979625578436 6.14006372318321 2.59979625578436 5.1608839640916 5.13290115614825 3.32868425701424 3.80627578985095 4.46021666234516 4.04315503667217 4.86588884188932 3.45454556694801 3.29644996195684 4.07078304242937 4.02838372931525 4.52051683132016 3.86703329578952 2.59979625578436 3.99472994152574 4.66157691301268 4.40522315359874 4.23866251735271 3.28474754635573 4.42722006650871 5.54946007661739 5.88231935251665 3.37964665561139 3.13842484873088 5.21579669303327 5.0315167191485 4.013064275457 4.23867587591997 2.59979625578436 4.21664709689023 2.59979625578436 6.33005320276612 2.59979625578436 2.59979625578436 3.88257670646385 3.96217178148662 4.61712403889502 4.09013134307423 3.71941409076848 4.44445085305624 4.52509097644842 5.16172580560732 4.12442767665235 2.59979625578436 5.16353977805653 4.49134962088472 5.28094270377473 3.43229267361625 2.59979625578436 3.6723757901802 4.71199249868173 4.34604069313749 4.67823689739914 2.59979625578436 3.65463134791335 3.95496820445647 5.34990513596606 2.59979625578436 3.1677776264212 3.68182989929518 3.51759668946461 3.93122938721556 3.85928160272721 2.59979625578436 3.30313529149927 3.44930817813875 5.75168384131176 4.41169629372577 4.73614417237419 3.3939317028683 3.76939221559305 6.17784384349288 5.25602659113414 2.59979625578436 4.59399706649545 3.57184811756203 5.61088024143791 3.88894099533287 3.11287055727565 4.44509448050585 4.24483153087363 5.4080317551449 3.20730882339491 2.59979625578436 3.97181638228956 4.61918128026582 4.89805200281745 4.42042900114239 2.59979625578436 3.68218165002397 4.00780696330359 4.08703909096815 5.67496827960701 3.48597486151391 4.05243559892465 4.94544176682224 4.90346801016706 4.6399066178351 2.59979625578436 4.26684033911307
Manes.11G106900.v6.1 5.88594031100001 6.6533475387846 5.85172933022598 7.34236610321877 7.19439191691236 6.57700380343151 7.38618408125885 6.36855631530555 8.20144149246008 6.79399974953157 5.98374146746792 5.57067277034998 6.0296662952701 7.19085660428404 6.62996265185889 6.74698083606389 7.87569621247988 6.37371845888055 7.70577430307868 7.14361877382083 6.9683834576958 8.06167450314059 6.5308977811699 8.13807558260557 7.37156822334614 5.7454286735886 7.25874240457899 6.63692838685443 7.74379461290596 6.6698642471817 5.94741893052064 7.17713648874495 6.26283008565347 7.44500352623179 6.30917177158068 6.71952713038089 7.56982361532873 6.23488359567607 6.44009420828018 7.20275882593498 6.7653024244628 7.57319762417332 6.3654223274763 8.58501761094942 6.91734119664653 6.91541266244361 6.68872049331437 6.47812135004268 6.90867384958676 8.03304838184128 6.59198325825651 7.90948834147153 6.08840447531085 7.65496565783051 7.1094646262251 7.04651489276951 7.8349841267747 6.54806415707613 7.71359974463951 7.21732102731328 6.66064312818733 7.79197526048571 6.07675083075306 7.21661909449412 5.98536898052628 6.40199193602628 6.41025141455435 6.32224279425618 7.99925007099181 7.24540232177979 6.7901199342628 7.67708388974203 6.23702373370116 6.15908029961009 7.60164590369962 7.13978868888624 7.79372647750045 6.44468454351938 7.77159835991913 6.83815158494754 5.56877621930711 8.10784518863646 6.53621471338589 7.64077455624349 6.57479754180792 6.11885176681186 6.94775851711235 6.08052935038348 6.85748630238208 7.08551333722987 6.73980398099919 7.95789595084296 7.28771438625035 7.59230453417982 6.50522654805199 6.86317564626974 6.04581114941436 7.05961729955742 6.23482457241129 6.8950116070923 8.21398308752634 7.27661802406952 6.75418225584021 6.47585630586833 7.66694504603279 8.31800457297131 6.41092362638534 6.8838224442513 6.24426270609004 6.59059042307784 7.0178093151086 6.93015305394626 6.74194391630692 6.2491032196266 7.41172583796575 7.40291192913297 6.9537566096007 7.30843426483667 7.12791007696284 7.8838869869775 7.13032118442532 7.51636605085201 7.22808305004488 5.87060826488274 6.98263807534812 7.42429812254393 7.08062836923451 8.04396867142724 5.59481164135613 8.2690378750881 7.7390258721428 7.03257844393004 6.46420982801081 6.63024816693846 7.46377344656789 7.34196920695356 7.08404660198435 7.08276699453678 6.77472921780688 7.95241372747718 8.24048922563213 6.95772571613191 6.64614797740098 6.54370152245462 6.29785160750981 6.14206928478225 7.55419245511557 7.26678541711815 6.94937404282504 5.63881424190592 7.76418046506259 7.02437315048994 7.44187408048108 7.00347428038412 8.66716328777095 7.56071997997452 7.37326643120198 7.13344668283113 6.54453549368928 7.64902608072707 7.93885114174693 7.31388590436014 7.13937042977981 6.70551030137894 7.77399392555579 7.96818516978107 6.80213537798947 7.51490217539194 6.05100434830062 6.97017922742186 7.71500210649202 6.8159550784253 7.06048574279555 6.50455785339587 6.38715897719279 6.59670478096799 6.56101827798605 7.7042507123802 6.39236320713334 2.59979625578436 5.84719684106244 6.70559866396904 7.83626841653334 6.6192088853211 7.6676384458975 7.15183460754685 6.95767984424529 6.68870450942425 5.54493121668981 7.53660588720905 6.55936456485499 6.51478568968487 6.69306009587845 7.21182923884795 6.45807178358315 8.03399123842097 8.25611440259339 7.24082702440243 8.22535842297389 6.60762897860788 8.35452627671886 7.84351804520733 7.7289110832818 7.70120124680814 6.81052663384876 8.14429067738984 8.25530745473031 7.38674433288625 6.95470006452543 6.67801063066513 7.84079321116904 7.91618525767411 7.15514341684544 7.10181288754559 7.31005603512757 7.61959363589823 6.87685407078602 7.4981198718437 6.78054786051477 7.15805424166537 7.3601398840022 6.70437938577178 6.81778597900679 7.21086287391159 6.1423453843676 7.71014775492315 7.38037177451922 7.96350758939232 6.22104387466086 6.97316695492787 7.71986814532986 7.75451770992183 6.52952187209504 7.85326311192865 6.96580208797738 7.67785717674289 7.58027477044029 6.55237544838792 7.07993523266412 6.43726137398055 7.40089106719527 7.42492005597546 7.17360833362175 7.14875492054288 6.47395024268564 7.77634374955011 7.04884333634963 7.05759027341143 6.64787752983329 6.22694917999746 7.74520469938893 7.17419030122597 6.86722063808245 6.62721965460318 6.72356964521197 7.16220573091435 6.68309901941219 6.52877069872259 7.17398216564896 6.49396463239148 7.72571931636642 7.36272300411177 7.18025546853257 7.67329410121576 6.29314151903951 7.38098356965891 7.62527123854038 7.28240170121853 7.27679656406762 6.6255416820116 7.47666511023695 6.68666581913575 7.07796685894041 7.76130256102864 6.80615920966973 7.69447645916085 7.44308761584208 2.59979625578436 7.49299453134484 6.97630453115821 6.54175661103778 7.84777923600366 7.649836995707 7.71514601369639 7.16382622302363 6.95938344047992 8.28144551326342 8.50284426738404 7.23265413953119 7.61765917015715 6.92078719231625 8.05081871066633 8.42465597072212 7.22098583885938 7.31600654678284 6.58611049344514 8.74205670870479 7.57316441315995 7.753832207072 7.63043035285559 7.03799781928081 7.45908057915249 7.33239745090786 6.9188930160906 7.55553721737309 6.87592180350261 7.63862596354095 7.04932152627358 6.71501892681424 7.68041300481744 6.47398134108567 7.59302580777099 6.9206783796623 7.32380252407183 6.95720274259283 7.00373009814352 7.45840933361112 7.37690313162959 7.71004389646674 7.84290642815219 6.86135558683202 7.96917317485757 7.35076272497729 7.82246279540825 7.57959447236229 7.11643240134684 6.95945734219188 5.98935748699667 6.68237304066381 7.04668866473306 6.41849583372594 7.2999201309516 6.28297791613009 6.65270796755944 7.25266853796809 6.90940347299052 7.65911741545749 7.43067253586918 7.47212795702323 7.06828832413717 6.88797099669789 6.9932602575601 7.27512215784641 7.66864366698806 8.15612436766762 7.05262433704105 8.06127636270752 7.48477580014634 7.11707724291967 7.76114802671407 6.42588647690845 7.59907179902738 7.76030776942018 7.00517970908523 7.71455672444382 6.80515649661618 7.53756200659212 7.02710952566135 7.35522220870104 6.78471491697755 6.74208748467239 7.82411774295024 7.22981710347186 6.87859197683769 6.86576078609001 7.01861343105477 8.20823314956798 7.61866311695361 7.18915412861787 7.26436973478655 7.05609795836788 7.87737560993576 8.14805298620099 7.59330894535064 7.59951400988452 7.0697547273534 7.09055890883125 8.13944205842091 7.86746807821045 7.27450967496712 7.80626103946982 6.52059413536658 7.19930524078286 7.8108465636728 7.09606398625554 7.08263727833294 7.23911988981157 7.88299574042942 7.33991337485226 6.58935696619739 7.88029075586132 8.0039138248309 7.73493261841823 6.68120516762158 8.25275377028866 7.84973081600443 7.07817404067648 7.67397247797727 7.67766315642131 7.36338570852864 7.83322625729725 7.26079079337918 8.38960555911941 7.88871128356093 7.43906293764716 7.51053255865235 7.12485176568277 8.12434157670556 8.14861433720669 7.3474312698026 7.04294260456744 7.11161704783795 7.98504572531531 7.54731196630398 7.58665057832634 7.48826051369652 6.82524208843393 8.05112752056666 7.13772835581766 7.29818013724196 7.39875192784069 7.16265585794354 7.96706285151757 7.27589020316236 7.93852686934111 7.80876653596504 7.33818829939342 8.04326166788669 7.157486702913 7.43474134287076 8.09799307770011 7.26103675358484 7.97247615123687 7.65406991759495 6.59201430176368 7.43285541655018 6.87603250183872 8.13518518389495 8.16894084977937 6.86617868659894 7.44928078805776 7.82333381373858 7.91967960428247 7.55950582039912 8.03850206672448 7.89429014867608 6.6220382370422 7.94992390944793 7.95905193098432 7.19241284585577 7.50578871593697 6.90407133293982 8.43324628606085 6.7986935033999 7.50199161424352 7.95922110248242 7.32213999379608 7.57109890308539 7.43763558086985 7.27051515601373 8.01833086662946 6.42121913741998 7.95731253719359 7.43752816645408 7.84344754153042 7.98995071876884 7.32776530943623 8.37083150805214 7.43606909587561 5.79366617328255 6.7140583117818 7.52292387136631 6.46792972607228 8.05784073804647 8.19332657916598 7.54020172490104 7.03414309508634 6.14270291779224 7.73157305968543 7.34436197704818 7.00426999678737 7.5373193030623 5.99112305514911 8.41509708438932 6.87238307179061 6.69263463405145 7.27823117401745 6.62746600051323 7.78309997644705 7.16990248345429 6.94087000618635 7.48770600445803 6.78214955588691 7.62368049196296 7.53716214898332 7.19135373275923 7.05274032357061 6.71461111710096 7.36045907066345 8.39305559900327 7.01254244281762 6.73174523704431 7.43216831424123 7.39417134074286 7.40154986298055 6.60875783368076 6.57609373564641 6.51081536432127 7.59361097094043 7.10352186162453 6.7526984153204 7.0491229640125 6.80716491121176 7.91607100511624 6.97463115930597 6.44605038957888 7.25771558317002 6.91513641442494 7.51437189824096 7.5238285224688 6.50849713938096 6.75770825077131 6.2994735068443 7.96294066446291 6.20644635419751 6.59982009023232 7.43534950176484 6.34653037869452 7.52752774322557 7.81458146830342 7.1527586296479 7.49434222459057 6.68831825030431 7.61854676221834 7.52399189829715 6.64750465253433 7.23796662235412 6.48461964731892 7.68342180273331 7.86107142710331 7.18797762188382 6.99560496406791 6.97573553507892 7.51214117199579 7.59058388308672 6.44143808527304 7.28281757409213 6.31607756317544 7.73347659855699 6.86025450550796 8.06867386294128 6.86584051773183 6.75866001997867 8.03680017509492 7.0140789719201 5.98403681295377 7.37149033468864 6.55671789070749 8.62562733359473 7.04685266074249 7.18928239544452 7.12578943089168 6.37307286890032 8.27168408150141 7.82995115200797 7.12331159191071 7.23342549100698 7.25323875224931 6.96750946153828 8.27273037681342 7.47673643385768 7.08518459440947 7.42922537432772 7.04461573802221 9.097758007906 8.31358169679811 6.81054641977046 7.93106825289234 5.97611781429461 8.56790094441935 8.22326595935062 7.11321060252 7.92405789462543 6.16055128480195 8.05500990310944 7.44177213319972 7.75261449101639 7.500162301559 7.6933337816544 8.28898362390748 7.8741596342214 7.0682534798799 6.69042717700255 7.2215267537146 8.86101466679331 8.33359927113766 6.48266582479839 8.08471151552792 6.80252418889489 8.70796284860164 7.44900082640093 6.78067833074604 7.31056820726656 6.65661448138526 7.47684605440443 7.30289607681017 7.70346554736326 7.84343946213448 6.85106189133626 8.49428734765155 8.66759640706205 7.03730073308257 8.08424097370572 6.68146010956585 7.69736236004566 7.87025014880059 7.37086270860627 7.45168338338855 6.85374689835916 7.5428703030693 7.85484402490516 6.9442914897908 7.49491420683963 7.54392098844032 7.86324535736443 8.09869648383513 7.63728593993309 7.78322309978428 6.70395481535146 7.2929270992855 7.63247202792576 7.70441957245266 8.32893943854051 6.75720946488664 8.10946999258801 6.69292007508789 7.04991150410253 8.22306640131846 6.90765595148242 7.51943395239194 7.18469703521575 7.62199968567435 7.95232131551983 6.37299107802886 8.23515414519053 7.30186418481907 7.3185646880695 7.59914665519915 7.01279861465268 8.92308021800027 6.69009347218858 8.46205893679494 7.60237567986518 6.99513937214682 8.05580815701974 7.50990857734418 6.95045662983242 6.50185653103526 6.28084359660266 7.26257083305293 6.46539838209488 7.57535850903039 7.11884885465052 6.70865917422876 6.70412624878373 7.70821793681008 6.38793434083038 7.07361053957549 7.65889557704308 6.23092131252285 7.42865564504466 6.69939317515924 5.58786701184647 7.46916883111013 7.06409131870553 8.40215842890944 7.2592867924174 6.4164718100931 7.68176773501997 6.39515922118729 8.22715507847156 7.3122058999559 7.07306161513994 7.83051590099018 6.70231785695177 7.90127922155531 6.67805217387276 6.99607968599449 7.12467257782049 7.39432686834655 7.02991114511569 8.3884827022075 6.8346370578974 7.48179119139377 7.27154708741514 7.06097247597404 7.36157367381808 7.65292535111321 6.77368520684536 7.44474903041832 7.04747694457539 6.39512558985441 5.66234316053285 7.4277051295943 6.14362302432029 8.55939003874414 7.86046865716003 7.69091277668378 7.46852281190135 7.23151692408721 8.07744891225951 7.76416391211774 7.4750230300544 7.52779125299373 6.44106916327019 7.80093652251178 7.92067369291061 6.24699992086323 7.78143134023953 7.4464369469318 7.19360910469043 6.41979330520198 6.82270108469982 7.83475025089954 5.1726818085254 8.79105132935197 6.91013937164995 6.83870819404332 7.97003656982646 7.59591583746692 8.82043806962323 8.13618314005157 6.91950751626073 5.85256245147505 6.43789717432484 6.79541972647855 6.02284295520191 6.49184501584195 8.05225553230409 6.49291504551436 8.21828333542376 6.02597936420273 7.75747950176219 8.23557738466683 6.62655689019723 9.38426872876261 6.04016281456566 6.4030143674654 6.73636744574419 7.34733872339196 9.20815212662629 7.72097169129891 7.67298764727943 8.36979619096295 6.52345292230141 8.14987283048173 8.27659601011231 7.62628419151855
Manes.11G107000.v6.1 7.27411080192652 6.29150618803622 6.19223526933965 5.85358153274392 6.10700472972059 6.54911587578498 6.2996770834916 5.9407223146182 6.00946555120279 5.76852279746366 6.52893674639721 6.37270448636377 5.97581694797103 6.43081018800381 6.08252223538197 6.04036827552237 6.38758034816407 6.20877015061851 6.75701571899449 6.09978214081617 6.16276703020693 6.5050936726548 6.10908786548731 6.85122107510581 6.90816395183459 7.09829163831641 6.2867599267045 6.48552989497855 5.78086160083671 6.21764885240884 7.5295904123067 5.77962071456381 6.08696293309693 5.4512503801907 6.61219778321031 7.36398792879049 6.90886988609283 6.41664426145889 6.27399622668838 6.28591550536311 6.58081940676211 6.04721975009247 5.94921721840476 7.91797634136902 6.16917866346611 6.39715682913294 6.00324137128832 6.18300474417777 6.4194445239308 6.30571215581623 6.39383769026474 6.35092252791083 5.90176323550947 5.88022554666099 5.79431939008649 5.83617876235337 6.07501608692396 5.94044448623905 6.7333493631448 6.56088085467032 6.46507409615883 5.75180291923355 6.15591600040038 7.21661909449412 6.26850672146523 6.82406970052952 6.37738989657295 5.6044265545943 5.58927250793792 6.02421167323673 6.38192518419856 5.95243933571213 6.42109994300626 5.8166066397783 5.37935167739317 6.16955726083657 5.86606094827672 6.06689641776049 5.90558943657327 6.2618297371072 6.53065550007558 6.34852728202603 6.45785412430677 5.59318249332579 6.32782512096562 6.90100427832821 6.5011427838181 6.13312042841614 5.90637656076116 6.15196901228736 7.40571474706774 6.07510939285721 6.35625294920144 5.55784146417473 5.6713578930303 6.63064085943861 6.38713791722607 5.44244416679408 5.57954352487936 5.45987520451531 5.89346863901915 5.75728549424217 5.48820255390676 5.80289632325858 6.38223026684978 6.22485149607272 6.07884004280129 5.88832571213774 5.84089410341957 6.12799415635003 5.53723736201005 6.12839878357793 5.98501241898457 6.19578952334538 5.67228931414433 7.03561030321069 6.43388407896529 6.88645584223617 5.89203032005427 5.90676489446842 5.60011237625711 6.03295121431247 5.19716378953686 5.94201181082102 5.7957944367959 6.08431102375865 6.2764809223543 5.66071930621183 5.59481164135613 5.60437073529577 5.71122229448867 6.62261129983001 6.06172895599259 5.90917979387433 5.21435738468832 6.0665301269794 6.26925860912893 5.41624284349338 5.24588669440295 5.78329689959917 5.70215927671148 6.44591484525117 5.55705481946211 5.84644376817164 6.51637827372083 6.17138936217412 6.23619171958127 5.33961190840911 5.66805760634679 5.63881424190592 5.53628395371251 6.16526243990514 5.48254408400995 5.49891022982517 6.10443573406361 5.85800688525401 6.38372176161331 5.53725879830936 5.64019304753654 5.45665376097822 6.09226804105262 6.25020832078254 5.43779295075809 5.86101154397418 5.07971725484963 5.68032914877312 6.13296996552185 5.40613364067096 2.59979625578436 5.88436210171516 6.06740496222681 6.00238359814254 5.40173146536327 5.50706940483515 6.63937342559774 5.82101137852269 6.04580831198729 6.30864423457459 5.66439596212356 7.3090586589855 6.40490016559101 6.67332970948319 6.70965398229036 6.1555575088556 6.78880232058092 6.55338631732904 7.13481067455567 5.99481598564979 7.21882499215678 6.35268709538944 7.11849270096196 5.67996343552331 6.53017798394113 5.89815137203618 5.98845910076063 6.65501862056327 6.35304259384627 7.11275727366005 6.41404008023558 7.01921137102665 6.68650321505151 6.54951546544412 6.88358843804573 6.30035142963498 5.91094066576872 6.40009327055239 6.46834914664504 6.3331786451934 6.21603511973709 5.71894680545077 6.25359277392104 6.12056674003769 6.40843199275085 5.88236621562883 5.80374901674422 5.77617896991087 5.17972824733914 6.34435675935991 6.24123085030961 5.55484751346839 5.56538935986702 5.63211826316621 6.07889783950487 5.51865580489698 5.82616336270468 6.17880209014042 5.64581297609337 6.69244965052334 6.22104387466086 5.37711596871993 5.80008716439634 5.127542870846 6.07101385184488 5.88985112273561 5.8526360122515 5.46777464206147 6.04069526908243 6.11899975249632 5.60622850283663 6.06395405931307 5.89165906456963 5.90926342821652 6.13041078440868 5.45266940914536 5.26805980070467 5.27640307317819 5.82802635949142 5.61132123845529 5.02354400419477 5.34562752817322 6.14864257560641 6.30599796368935 5.30879520190431 5.54604124777582 5.45188182711329 5.44396825849926 6.68309901941219 5.76291998065095 5.81337977120538 5.30823652726866 5.92009687125815 5.65755122689232 5.55435156622181 5.61045363204724 5.69707300365928 6.015995927842 6.12529793805136 5.6511774888665 5.64775399921056 5.43113110988398 5.31675117664013 5.34615960375204 5.62160527264822 5.68956813563622 5.85782692572175 5.56978387185619 6.64960733477915 6.23259248789457 6.64811669210088 4.75346491120706 4.9056195334128 5.87577969286842 6.05800839161047 4.86520876322733 5.84844938248018 5.41289103500783 5.78349289363099 6.04818010330208 5.2697480088207 5.70781667033407 4.83636087849277 5.28665166817377 5.0241104729437 4.94710347313634 5.13340005262467 5.16337108547952 7.51065747798419 5.40257385970579 5.54974479949209 5.10931149168591 5.26407068853029 5.69507368962992 6.26588309702811 5.35772052217755 4.94083240183765 5.35535907297083 6.18813400805328 5.74419266675581 6.3356916703778 5.42221795596312 6.04678897287972 5.70782220090872 5.87044375462634 5.51691832166104 4.93992216853494 4.91230220324954 4.80828972709168 5.42651369580842 5.01021484521937 5.74473761638727 4.94383497394109 4.94559493365986 5.67148300417231 5.94067449112087 5.07155333421865 5.77741093991255 6.13031301053045 5.70497689108231 6.04727787781161 5.19818972657225 5.50679663680783 5.12561334499519 2.59979625578436 5.19002138530969 5.45563228224549 5.55128729076737 4.80632969274538 6.50222834972522 6.01100946795835 5.48979185445588 5.37782010547496 5.6412672651565 5.4839614465193 6.0507280862524 5.22119492260485 5.38152394492569 5.5272078296472 6.04449413858727 6.32823729521811 5.61621551923573 4.97483715389124 5.114193169952 5.89460423375398 6.04579757852024 5.75007111712175 5.43393655529387 4.6593180930254 5.6823790164735 6.00557961754296 5.76282496022559 5.2244915642746 4.92421423407261 5.32200638941968 6.33046322302831 5.18418015003517 5.55342126108672 5.76469322564302 5.82446912991424 5.64251596301789 5.51171822475567 5.45272431587845 5.39146370730564 5.69004993337496 5.92130151093114 7.20481810159691 6.23475983518967 6.16291826043649 5.53197475112478 6.17171641653559 6.52131716617421 6.33688508772789 6.32408615781636 5.94861310580401 6.09982022381924 6.16169550049199 6.13879985161322 5.91630593089149 6.13761958136203 5.51432539025604 5.99750938575907 5.76265438468298 5.53260901940399 5.50993970976745 6.85352764800865 5.61497990802517 5.8462416881157 5.45368642273205 5.73900121081736 6.05869988718745 6.16889244600352 5.74332190400955 5.60707404757566 6.81936114904177 5.80043451612866 6.27140976179814 6.56016526222139 6.27107002133983 6.51603947962836 6.8568716072239 6.23523050140457 5.52350286353806 5.84150624150564 6.17316521093389 5.7521364712219 6.75982016118257 5.72721653161139 5.4575960992835 6.2079630292759 5.96082645264292 6.24830624681919 5.57266281702375 5.93736938612643 6.67983757893454 5.35064241642627 5.72774666531609 5.31373327646544 5.89005407768363 5.72489974223521 5.60333857509261 5.64723415491061 5.28871052088743 5.21237722917394 6.27011589448919 5.74778062579855 4.82568103098201 5.61979197648066 4.97170202855149 6.749309116575 6.808510265783 5.66445370186375 5.98551560448442 5.78972439050215 6.27910606569871 6.30791617762232 6.25192974603161 5.5484610251162 5.22610550663972 6.76719452229491 6.58999306620085 5.2388881714687 5.22374959360796 5.17468905923213 6.6577166135748 5.85545641027113 6.32646719087584 5.44814430368903 5.36979678301245 6.34318570116446 5.82210827681898 5.38749833466507 5.44911630249045 5.99354729673723 5.94436534696273 5.99649327191506 5.39814775131578 5.64940837360167 5.38396367384654 6.44283462938783 5.46161828094448 6.02774747523541 5.31469496586855 5.60764011174488 5.41251178034266 5.55271132610668 6.39801474032135 5.59510199837558 5.08023840504794 5.95761815188028 5.89667632420325 6.11225856546244 6.06355627803391 6.32000652680276 5.95215194192998 6.85674545787711 5.87775894665155 5.3618677904741 7.27823117401745 5.49471865881503 5.77888002445826 5.74571801006193 5.6053824583569 5.7517264655041 5.97895712183203 5.6425416917534 6.06349934654453 6.74672645540284 5.93424802614834 5.65744514505039 5.57848283341125 6.43195507860711 5.84410192452053 5.78923821168002 5.40257412652073 5.38974793308659 5.56580300677547 6.54081870610073 6.20642078318817 5.37549036009001 5.60847950525475 5.9752770535741 5.9240206168601 5.71977004954264 5.54094314347177 5.89418576394706 5.36512752408513 6.15227234976133 5.88608862280998 5.98843268895082 5.82833659596887 5.72901201886438 6.32853054214438 6.0747829022204 5.84675604166089 6.52288887127274 5.53919994025008 5.5405823259404 6.04479483189709 5.63990877257449 6.36599362516863 6.20978515902929 6.76230706023469 5.93320206859376 5.35717945134875 5.51617689394278 5.56090073625464 6.52294327175068 5.44706132127967 5.58965049336713 5.6909366396572 6.32996423725258 6.28616765771962 5.86051845839902 5.90777195062883 5.82049057338799 5.92429884442938 6.35642026563957 5.88062893066046 5.48963148187253 6.32119049605744 5.5090128952752 8.30378044041131 5.9812224246099 5.53520674529417 6.95628259266299 6.93218573295952 6.53125163278745 6.29855451927087 5.9024630344711 7.63933008417296 5.82099730448661 6.29817261739746 5.62096695343057 5.86756446752493 6.32393353705882 6.32478963961307 6.01975617566052 6.37702226043818 6.68615911953023 6.06494705380708 7.0940261629623 7.41281417174891 6.64997326718511 6.52270881366998 6.20074944042214 7.83456582818071 6.40404547819022 6.66599145134961 7.44888321563851 6.64398213931964 7.46268250543096 7.53080516082267 6.21571660977532 6.65284532638399 5.81354971420634 6.57952072452161 6.84605767583687 6.60113089573241 6.09373772625807 6.60753831357981 6.30938825714545 7.24948536510156 7.10473935678438 5.97669632860303 5.86740098332446 7.68023232849094 7.17971190757117 6.35417715611599 6.4013822604724 6.2118679721425 7.4989450192725 6.81876153635204 6.38659606043939 6.68694390799334 5.69563940959531 7.13283835930149 6.98822226011562 7.01678962909098 6.76999639186881 6.48289082503853 6.76833700659618 6.92197950726701 6.92686626672782 6.64745848954836 6.45010105400205 6.58100980530787 6.65197563799653 7.14909593078585 6.26497647261464 6.86950151086471 6.02465591457215 6.93991906844051 6.86242421393491 6.44782702802589 5.84435848347974 6.75576655813154 7.20498147650925 6.80739595115936 6.8576167369062 6.10620843663541 6.55753022952574 6.20533532725241 5.9792121812102 6.57329114329493 6.01651564899049 7.04857529343751 6.47522633043387 7.32551607355831 8.14508662105808 5.45147283072295 5.84307810318412 6.07316489712915 6.5256955022304 6.67592134890909 5.8162617765818 6.77639153155025 7.12647385086263 6.45095424251438 6.8279831339849 6.64261795198647 7.5656217077379 6.97949604338114 6.20522105794855 6.270658859191 5.73594365153784 6.0661947190817 7.18876838421163 5.84356494901418 6.50185653103526 6.02956031447649 6.56948886919269 6.7146086394016 7.39436578108094 7.15278555102811 6.29763396637236 5.88937535911602 6.27378567804208 6.69047842318458 6.18311654818858 6.52825014344484 5.66980198020511 6.83300790639974 6.29577291774036 6.49654022006133 6.88924952451036 6.34960007238611 6.39566607917754 6.35731289386569 5.57958486219788 6.42194610204477 5.7394037175595 7.2953340501456 6.51129984941656 6.26773069791651 6.63342031380452 5.48840179658794 6.71252853591607 6.17064995199924 5.95891147060246 5.43284111539091 6.52314064211231 6.314152850383 6.0991299087772 6.35811665502871 6.52718019104816 6.23111312556997 6.26306251436344 6.02883533617234 6.83073464002522 6.66647589474067 6.50013611212367 6.29412529367532 5.87221950478855 6.12127582788235 6.50447555545936 6.16247914238262 6.77241381775008 6.80518868485783 6.87092055451148 6.40430560481131 6.16453992312582 7.15636196124844 6.4421000621881 6.29576661557336 6.37554494471574 5.69768282268921 5.86995444070117 7.36753337425362 5.55678664417877 5.87925433800882 5.98299998270569 5.34868934856191 5.746302329426 6.07513753391868 6.44988405405543 5.71741993248906 6.23150245707596 5.71802373003832 6.10941094763023 5.82537118729661 5.94892383221063 7.10955342153159 6.95485405031086 5.67820258483988 5.93658550994062 2.59979625578436 6.33917552730118 5.95171765606872 6.45483043897772 7.00920008221462 5.95764493560517 7.04269497974111 6.18902745628483 6.14341799373465 6.50851913511035 5.90898441935665 7.68590071055979 6.33831446729535 6.59746841913277 5.38939889226657 6.88083533820893 7.66129073395894 7.05525346114756 6.64827997107063 6.832245560408 5.81134699487899 7.56032442413497 7.3800962678395 7.03286325472319
Manes.11G107100.v6.1 2.59979625578436 2.59979625578436 2.59979625578436 2.59979625578436 2.59979625578436 2.59979625578436 2.59979625578436 2.59979625578436 2.59979625578436 2.59979625578436 2.59979625578436 2.59979625578436 2.59979625578436 2.59979625578436 2.59979625578436 2.59979625578436 2.59979625578436 2.59979625578436 2.59979625578436 2.59979625578436 2.59979625578436 2.59979625578436 2.59979625578436 2.59979625578436 2.59979625578436 2.59979625578436 2.59979625578436 2.59979625578436 2.59979625578436 2.59979625578436 2.59979625578436 2.59979625578436 2.59979625578436 2.59979625578436 2.59979625578436 2.59979625578436 2.59979625578436 2.59979625578436 2.59979625578436 2.59979625578436 2.59979625578436 2.59979625578436 2.59979625578436 2.59979625578436 2.59979625578436 2.59979625578436 2.59979625578436 2.59979625578436 2.59979625578436 2.59979625578436 2.59979625578436 2.59979625578436 2.59979625578436 2.59979625578436 2.59979625578436 2.59979625578436 2.59979625578436 2.59979625578436 2.59979625578436 2.59979625578436 2.59979625578436 2.59979625578436 2.59979625578436 2.59979625578436 2.59979625578436 2.59979625578436 2.59979625578436 2.59979625578436 2.59979625578436 2.59979625578436 2.59979625578436 2.59979625578436 2.59979625578436 2.59979625578436 2.59979625578436 2.59979625578436 2.59979625578436 2.59979625578436 2.59979625578436 2.59979625578436 2.59979625578436 2.59979625578436 2.59979625578436 2.59979625578436 2.59979625578436 2.59979625578436 2.59979625578436 2.59979625578436 2.59979625578436 2.59979625578436 2.59979625578436 2.59979625578436 2.59979625578436 2.59979625578436 2.59979625578436 2.59979625578436 2.59979625578436 2.59979625578436 2.59979625578436 2.59979625578436 2.59979625578436 2.59979625578436 2.59979625578436 2.59979625578436 2.59979625578436 2.59979625578436 2.59979625578436 2.59979625578436 2.59979625578436 2.59979625578436 2.59979625578436 2.59979625578436 2.59979625578436 2.59979625578436 2.59979625578436 2.59979625578436 2.59979625578436 2.59979625578436 2.59979625578436 2.59979625578436 2.59979625578436 2.59979625578436 2.59979625578436 2.59979625578436 2.59979625578436 2.59979625578436 2.59979625578436 2.59979625578436 2.59979625578436 2.59979625578436 2.59979625578436 2.59979625578436 2.59979625578436 2.59979625578436 2.59979625578436 2.59979625578436 2.59979625578436 2.59979625578436 2.59979625578436 2.59979625578436 2.59979625578436 2.59979625578436 2.59979625578436 2.59979625578436 2.59979625578436 2.59979625578436 2.59979625578436 2.59979625578436 2.59979625578436 2.59979625578436 2.59979625578436 2.59979625578436 2.59979625578436 2.59979625578436 2.59979625578436 2.59979625578436 2.59979625578436 2.59979625578436 2.59979625578436 2.59979625578436 2.59979625578436 2.59979625578436 2.59979625578436 2.59979625578436 2.59979625578436 2.59979625578436 2.59979625578436 2.59979625578436 2.59979625578436 2.59979625578436 2.59979625578436 2.59979625578436 2.59979625578436 2.59979625578436 2.59979625578436 2.59979625578436 2.59979625578436 2.59979625578436 2.59979625578436 2.59979625578436 2.59979625578436 2.59979625578436 2.59979625578436 2.59979625578436 2.59979625578436 2.59979625578436 2.59979625578436 2.59979625578436 2.59979625578436 2.59979625578436 2.59979625578436 2.59979625578436 2.59979625578436 2.59979625578436 2.59979625578436 2.59979625578436 2.59979625578436 2.59979625578436 2.59979625578436 2.59979625578436 2.59979625578436 2.59979625578436 2.59979625578436 2.59979625578436 2.59979625578436 2.59979625578436 2.59979625578436 2.59979625578436 2.59979625578436 2.59979625578436 2.59979625578436 2.59979625578436 2.59979625578436 2.59979625578436 2.59979625578436 2.59979625578436 2.59979625578436 2.59979625578436 2.59979625578436 2.59979625578436 2.59979625578436 2.59979625578436 2.59979625578436 2.59979625578436 2.59979625578436 2.59979625578436 2.59979625578436 2.59979625578436 2.59979625578436 2.59979625578436 2.59979625578436 2.59979625578436 2.59979625578436 2.59979625578436 2.59979625578436 2.59979625578436 2.59979625578436 2.59979625578436 2.59979625578436 2.59979625578436 2.59979625578436 2.59979625578436 2.59979625578436 2.59979625578436 2.59979625578436 2.59979625578436 2.59979625578436 2.59979625578436 2.59979625578436 2.59979625578436 2.59979625578436 2.59979625578436 2.59979625578436 2.59979625578436 2.59979625578436 2.59979625578436 2.59979625578436 2.59979625578436 2.59979625578436 2.59979625578436 2.59979625578436 2.59979625578436 2.59979625578436 2.59979625578436 2.59979625578436 2.59979625578436 2.59979625578436 2.59979625578436 2.59979625578436 2.59979625578436 2.59979625578436 2.59979625578436 2.59979625578436 2.59979625578436 2.59979625578436 2.59979625578436 2.59979625578436 2.59979625578436 2.59979625578436 2.59979625578436 2.59979625578436 2.59979625578436 2.59979625578436 2.59979625578436 2.59979625578436 2.59979625578436 2.59979625578436 2.59979625578436 2.59979625578436 2.59979625578436 2.59979625578436 2.59979625578436 2.59979625578436 2.59979625578436 2.59979625578436 2.59979625578436 2.59979625578436 2.59979625578436 2.59979625578436 2.59979625578436 2.59979625578436 2.59979625578436 2.59979625578436 2.59979625578436 2.59979625578436 2.59979625578436 2.59979625578436 2.59979625578436 2.59979625578436 2.59979625578436 2.59979625578436 2.59979625578436 2.59979625578436 2.59979625578436 2.59979625578436 2.59979625578436 2.59979625578436 2.59979625578436 2.59979625578436 2.59979625578436 2.59979625578436 2.59979625578436 2.59979625578436 2.59979625578436 2.59979625578436 2.59979625578436 2.59979625578436 2.59979625578436 2.59979625578436 2.59979625578436 2.59979625578436 2.59979625578436 2.59979625578436 2.59979625578436 2.59979625578436 2.59979625578436 2.59979625578436 2.59979625578436 2.59979625578436 2.59979625578436 2.59979625578436 2.59979625578436 2.59979625578436 2.59979625578436 2.59979625578436 2.59979625578436 2.59979625578436 2.59979625578436 2.59979625578436 2.59979625578436 2.59979625578436 2.59979625578436 2.59979625578436 2.59979625578436 2.59979625578436 2.59979625578436 2.59979625578436 2.59979625578436 2.59979625578436 2.59979625578436 2.59979625578436 2.59979625578436 2.59979625578436 2.59979625578436 2.59979625578436 2.59979625578436 2.59979625578436 2.59979625578436 2.59979625578436 2.59979625578436 2.59979625578436 2.59979625578436 2.59979625578436 2.59979625578436 2.59979625578436 2.59979625578436 2.59979625578436 2.59979625578436 2.59979625578436 2.59979625578436 2.59979625578436 2.59979625578436 2.59979625578436 2.59979625578436 2.59979625578436 2.59979625578436 2.59979625578436 2.59979625578436 2.59979625578436 2.59979625578436 2.59979625578436 2.59979625578436 2.59979625578436 2.59979625578436 2.59979625578436 2.59979625578436 2.59979625578436 2.59979625578436 2.59979625578436 2.59979625578436 2.59979625578436 2.59979625578436 2.59979625578436 2.59979625578436 2.59979625578436 2.59979625578436 2.59979625578436 2.59979625578436 2.59979625578436 2.59979625578436 2.59979625578436 2.59979625578436 2.59979625578436 2.59979625578436 2.59979625578436 2.59979625578436 2.59979625578436 2.59979625578436 2.59979625578436 2.59979625578436 2.59979625578436 2.59979625578436 2.59979625578436 2.59979625578436 2.59979625578436 2.59979625578436 2.59979625578436 2.59979625578436 2.59979625578436 2.59979625578436 2.59979625578436 2.59979625578436 2.59979625578436 2.59979625578436 2.59979625578436 2.59979625578436 2.59979625578436 2.59979625578436 2.59979625578436 2.59979625578436 2.59979625578436 2.59979625578436 2.59979625578436 2.59979625578436 2.59979625578436 2.59979625578436 2.59979625578436 2.59979625578436 2.59979625578436 2.59979625578436 2.59979625578436 2.59979625578436 2.59979625578436 2.59979625578436 2.59979625578436 2.59979625578436 2.59979625578436 2.59979625578436 2.59979625578436 2.59979625578436 2.59979625578436 2.59979625578436 2.59979625578436 2.59979625578436 2.59979625578436 2.59979625578436 2.59979625578436 2.59979625578436 2.59979625578436 2.59979625578436 2.59979625578436 2.59979625578436 2.59979625578436 2.59979625578436 2.59979625578436 2.59979625578436 2.59979625578436 2.59979625578436 2.59979625578436 2.59979625578436 2.59979625578436 2.59979625578436 2.59979625578436 2.59979625578436 2.59979625578436 2.59979625578436 2.59979625578436 2.59979625578436 2.59979625578436 2.59979625578436 2.59979625578436 2.59979625578436 2.59979625578436 2.59979625578436 2.59979625578436 2.59979625578436 2.59979625578436 2.59979625578436 2.59979625578436 2.59979625578436 2.59979625578436 2.59979625578436 2.59979625578436 2.59979625578436 2.59979625578436 2.59979625578436 2.59979625578436 2.59979625578436 2.59979625578436 2.59979625578436 2.59979625578436 2.59979625578436 2.59979625578436 2.59979625578436 2.59979625578436 2.59979625578436 2.59979625578436 2.59979625578436 2.59979625578436 2.59979625578436 2.59979625578436 2.59979625578436 2.59979625578436 2.59979625578436 2.59979625578436 2.59979625578436 2.59979625578436 2.59979625578436 2.59979625578436 2.59979625578436 2.59979625578436 2.59979625578436 2.59979625578436 2.59979625578436 2.59979625578436 2.59979625578436 2.59979625578436 2.59979625578436 2.59979625578436 2.59979625578436 2.59979625578436 2.59979625578436 2.59979625578436 2.59979625578436 2.59979625578436 2.59979625578436 2.59979625578436 2.59979625578436 2.59979625578436 2.59979625578436 2.59979625578436 2.59979625578436 2.59979625578436 2.59979625578436 2.59979625578436 2.59979625578436 2.59979625578436 2.59979625578436 2.59979625578436 2.59979625578436 2.59979625578436 2.59979625578436 2.59979625578436 2.59979625578436 2.59979625578436 2.59979625578436 2.59979625578436 2.59979625578436 2.59979625578436 2.59979625578436 2.59979625578436 2.59979625578436 2.59979625578436 2.59979625578436 2.59979625578436 2.59979625578436 2.59979625578436 2.59979625578436 2.59979625578436 2.59979625578436 2.59979625578436 2.59979625578436 2.59979625578436 2.59979625578436 2.59979625578436 2.59979625578436 2.59979625578436 2.59979625578436 2.59979625578436 2.59979625578436 2.59979625578436 2.59979625578436 2.59979625578436 2.59979625578436 2.59979625578436 2.59979625578436 2.59979625578436 2.59979625578436 2.59979625578436 2.59979625578436 2.59979625578436 2.59979625578436 2.59979625578436 2.59979625578436 2.59979625578436 2.59979625578436 2.59979625578436 2.59979625578436 2.59979625578436 2.59979625578436 2.59979625578436 2.59979625578436 2.59979625578436 2.59979625578436 2.59979625578436 2.59979625578436 2.59979625578436 2.59979625578436 2.59979625578436 2.59979625578436 2.59979625578436 2.59979625578436 2.59979625578436 2.59979625578436 2.59979625578436 2.59979625578436 2.59979625578436 2.59979625578436 2.59979625578436 2.59979625578436 2.59979625578436 2.59979625578436 2.59979625578436 2.59979625578436 2.59979625578436 2.59979625578436 2.59979625578436 2.59979625578436 2.59979625578436 2.59979625578436 2.59979625578436 2.59979625578436 2.59979625578436 2.59979625578436 2.59979625578436 2.59979625578436 2.59979625578436 2.59979625578436 2.59979625578436 2.59979625578436 2.59979625578436 2.59979625578436 2.59979625578436 2.59979625578436 2.59979625578436 2.59979625578436 2.59979625578436 2.59979625578436 2.59979625578436 2.59979625578436 2.59979625578436 2.59979625578436 2.59979625578436 2.59979625578436 2.59979625578436 2.59979625578436 2.59979625578436 2.59979625578436 2.59979625578436 2.59979625578436 2.59979625578436 2.59979625578436 2.59979625578436 2.59979625578436 2.59979625578436 2.59979625578436 2.59979625578436 2.59979625578436 2.59979625578436 2.59979625578436 2.59979625578436 2.59979625578436 2.59979625578436 2.59979625578436 2.59979625578436 2.59979625578436 2.59979625578436 2.59979625578436 2.59979625578436 2.59979625578436 2.59979625578436 2.59979625578436 2.59979625578436 2.59979625578436 2.59979625578436 2.59979625578436 2.59979625578436 2.59979625578436 2.59979625578436 2.59979625578436 2.59979625578436 2.59979625578436 2.59979625578436 2.59979625578436 2.59979625578436 2.59979625578436 2.59979625578436 2.59979625578436 2.59979625578436 2.59979625578436 2.59979625578436 2.59979625578436 2.59979625578436 2.59979625578436 2.59979625578436 2.59979625578436 2.59979625578436 2.59979625578436 2.59979625578436 2.59979625578436 2.59979625578436 2.59979625578436 2.59979625578436 2.59979625578436 2.59979625578436 2.59979625578436 2.59979625578436 2.59979625578436 2.59979625578436 2.59979625578436 2.59979625578436 2.59979625578436 2.59979625578436 2.59979625578436 2.59979625578436 2.59979625578436 2.59979625578436 2.59979625578436 2.59979625578436 2.59979625578436 2.59979625578436 2.59979625578436 2.59979625578436 2.59979625578436 2.59979625578436 2.59979625578436 2.59979625578436 2.59979625578436 2.59979625578436 2.59979625578436 2.59979625578436 2.59979625578436 2.59979625578436 2.59979625578436 2.59979625578436 2.59979625578436 2.59979625578436 2.59979625578436
Manes.11G107200.v6.1 2.59979625578436 2.59979625578436 2.59979625578436 2.59979625578436 2.59979625578436 2.59979625578436 2.59979625578436 2.59979625578436 2.59979625578436 2.59979625578436 2.59979625578436 2.59979625578436 2.59979625578436 2.59979625578436 2.59979625578436 2.59979625578436 2.59979625578436 2.59979625578436 2.59979625578436 2.59979625578436 2.59979625578436 2.59979625578436 2.59979625578436 2.59979625578436 2.59979625578436 2.59979625578436 2.59979625578436 2.59979625578436 2.59979625578436 2.59979625578436 2.59979625578436 2.59979625578436 2.59979625578436 2.59979625578436 2.59979625578436 2.59979625578436 2.59979625578436 2.59979625578436 2.59979625578436 2.59979625578436 2.59979625578436 2.59979625578436 2.59979625578436 2.59979625578436 2.59979625578436 2.59979625578436 2.59979625578436 2.59979625578436 2.59979625578436 2.59979625578436 2.59979625578436 2.59979625578436 2.59979625578436 2.59979625578436 2.59979625578436 2.59979625578436 2.59979625578436 2.59979625578436 2.59979625578436 2.59979625578436 2.59979625578436 2.59979625578436 2.59979625578436 2.59979625578436 2.59979625578436 2.59979625578436 2.59979625578436 2.59979625578436 2.59979625578436 2.59979625578436 2.59979625578436 2.59979625578436 2.59979625578436 2.59979625578436 2.59979625578436 2.59979625578436 2.59979625578436 2.59979625578436 2.59979625578436 2.59979625578436 2.59979625578436 2.59979625578436 2.59979625578436 2.59979625578436 2.59979625578436 2.59979625578436 2.59979625578436 2.59979625578436 2.59979625578436 2.59979625578436 2.59979625578436 2.59979625578436 2.59979625578436 2.59979625578436 2.59979625578436 2.59979625578436 2.59979625578436 2.59979625578436 2.59979625578436 2.59979625578436 2.59979625578436 2.59979625578436 2.59979625578436 2.59979625578436 2.59979625578436 2.59979625578436 2.59979625578436 2.59979625578436 2.59979625578436 2.59979625578436 2.59979625578436 2.59979625578436 2.59979625578436 2.59979625578436 2.59979625578436 2.59979625578436 2.59979625578436 2.59979625578436 2.59979625578436 2.59979625578436 2.59979625578436 2.59979625578436 2.59979625578436 2.59979625578436 2.59979625578436 2.59979625578436 2.59979625578436 2.59979625578436 2.59979625578436 2.59979625578436 2.59979625578436 2.59979625578436 2.59979625578436 2.59979625578436 2.59979625578436 2.59979625578436 2.59979625578436 2.59979625578436 2.59979625578436 2.59979625578436 2.59979625578436 2.59979625578436 2.59979625578436 2.59979625578436 2.59979625578436 2.59979625578436 2.59979625578436 2.59979625578436 2.59979625578436 2.59979625578436 2.59979625578436 2.59979625578436 2.59979625578436 2.59979625578436 2.59979625578436 2.59979625578436 2.59979625578436 2.59979625578436 2.59979625578436 2.59979625578436 2.59979625578436 2.59979625578436 2.59979625578436 2.59979625578436 2.59979625578436 2.59979625578436 2.59979625578436 2.59979625578436 2.59979625578436 2.59979625578436 2.59979625578436 2.59979625578436 2.59979625578436 2.59979625578436 2.59979625578436 2.59979625578436 2.59979625578436 2.59979625578436 2.59979625578436 2.59979625578436 2.59979625578436 2.59979625578436 2.59979625578436 2.59979625578436 2.59979625578436 2.59979625578436 2.59979625578436 2.59979625578436 2.59979625578436 2.59979625578436 2.59979625578436 2.59979625578436 2.59979625578436 2.59979625578436 2.59979625578436 2.59979625578436 2.59979625578436 2.59979625578436 2.59979625578436 2.59979625578436 2.59979625578436 2.59979625578436 2.59979625578436 2.59979625578436 2.59979625578436 2.59979625578436 2.59979625578436 2.59979625578436 2.59979625578436 2.59979625578436 2.59979625578436 2.59979625578436 2.59979625578436 2.59979625578436 2.59979625578436 2.59979625578436 2.59979625578436 2.59979625578436 2.59979625578436 2.59979625578436 2.59979625578436 2.59979625578436 2.59979625578436 2.59979625578436 2.59979625578436 2.59979625578436 2.59979625578436 2.59979625578436 2.59979625578436 2.59979625578436 2.59979625578436 2.59979625578436 2.59979625578436 2.59979625578436 2.59979625578436 2.59979625578436 2.59979625578436 2.59979625578436 2.59979625578436 2.59979625578436 2.59979625578436 2.59979625578436 2.59979625578436 2.59979625578436 2.59979625578436 2.59979625578436 2.59979625578436 2.59979625578436 2.59979625578436 2.59979625578436 2.59979625578436 2.59979625578436 2.59979625578436 2.59979625578436 2.59979625578436 2.59979625578436 2.59979625578436 2.59979625578436 2.59979625578436 2.59979625578436 2.59979625578436 2.59979625578436 2.59979625578436 2.59979625578436 2.59979625578436 2.59979625578436 2.59979625578436 2.59979625578436 2.59979625578436 2.59979625578436 2.59979625578436 2.59979625578436 2.59979625578436 2.59979625578436 2.59979625578436 2.59979625578436 2.59979625578436 2.59979625578436 2.59979625578436 2.59979625578436 2.59979625578436 2.59979625578436 2.59979625578436 2.59979625578436 2.59979625578436 2.59979625578436 2.59979625578436 2.59979625578436 2.59979625578436 2.59979625578436 2.59979625578436 2.59979625578436 2.59979625578436 2.59979625578436 2.59979625578436 2.59979625578436 2.59979625578436 2.59979625578436 2.59979625578436 2.59979625578436 2.59979625578436 2.59979625578436 2.59979625578436 2.59979625578436 2.59979625578436 2.59979625578436 2.59979625578436 2.59979625578436 2.59979625578436 2.59979625578436 2.59979625578436 2.59979625578436 2.59979625578436 2.59979625578436 2.59979625578436 2.59979625578436 2.59979625578436 2.59979625578436 2.59979625578436 2.59979625578436 2.59979625578436 2.59979625578436 2.59979625578436 2.59979625578436 2.59979625578436 2.59979625578436 2.59979625578436 2.59979625578436 2.59979625578436 2.59979625578436 2.59979625578436 2.59979625578436 2.59979625578436 2.59979625578436 2.59979625578436 2.59979625578436 2.59979625578436 2.59979625578436 2.59979625578436 2.59979625578436 2.59979625578436 2.59979625578436 2.59979625578436 2.59979625578436 2.59979625578436 2.59979625578436 2.59979625578436 2.59979625578436 2.59979625578436 2.59979625578436 2.59979625578436 2.59979625578436 2.59979625578436 2.59979625578436 2.59979625578436 2.59979625578436 2.59979625578436 2.59979625578436 2.59979625578436 2.59979625578436 2.59979625578436 2.59979625578436 2.59979625578436 2.59979625578436 2.59979625578436 2.59979625578436 2.59979625578436 2.59979625578436 2.59979625578436 2.59979625578436 2.59979625578436 2.59979625578436 2.59979625578436 2.59979625578436 2.59979625578436 2.59979625578436 2.59979625578436 2.59979625578436 2.59979625578436 2.59979625578436 2.59979625578436 2.59979625578436 2.59979625578436 2.59979625578436 2.59979625578436 2.59979625578436 2.59979625578436 2.59979625578436 2.59979625578436 2.59979625578436 2.59979625578436 2.59979625578436 2.59979625578436 2.59979625578436 2.59979625578436 2.59979625578436 2.59979625578436 2.59979625578436 2.59979625578436 2.59979625578436 2.59979625578436 2.59979625578436 2.59979625578436 2.59979625578436 2.59979625578436 2.59979625578436 2.59979625578436 2.59979625578436 2.59979625578436 2.59979625578436 2.59979625578436 2.59979625578436 2.59979625578436 2.59979625578436 2.59979625578436 2.59979625578436 2.59979625578436 2.59979625578436 2.59979625578436 2.59979625578436 2.59979625578436 2.59979625578436 2.59979625578436 2.59979625578436 2.59979625578436 2.59979625578436 2.59979625578436 2.59979625578436 2.59979625578436 2.59979625578436 2.59979625578436 2.59979625578436 2.59979625578436 2.59979625578436 2.59979625578436 2.59979625578436 2.59979625578436 2.59979625578436 2.59979625578436 2.59979625578436 2.59979625578436 2.59979625578436 2.59979625578436 2.59979625578436 2.59979625578436 2.59979625578436 2.59979625578436 2.59979625578436 2.59979625578436 2.59979625578436 2.59979625578436 2.59979625578436 2.59979625578436 2.59979625578436 2.59979625578436 2.59979625578436 2.59979625578436 2.59979625578436 2.59979625578436 2.59979625578436 2.59979625578436 2.59979625578436 2.59979625578436 2.59979625578436 2.59979625578436 2.59979625578436 2.59979625578436 2.59979625578436 2.59979625578436 2.59979625578436 2.59979625578436 2.59979625578436 2.59979625578436 2.59979625578436 2.59979625578436 2.59979625578436 2.59979625578436 2.59979625578436 2.59979625578436 2.59979625578436 2.59979625578436 2.59979625578436 2.59979625578436 2.59979625578436 2.59979625578436 2.59979625578436 2.59979625578436 2.59979625578436 2.59979625578436 2.59979625578436 2.59979625578436 2.59979625578436 2.59979625578436 2.59979625578436 2.59979625578436 2.59979625578436 2.59979625578436 2.59979625578436 2.59979625578436 2.59979625578436 2.59979625578436 2.59979625578436 2.59979625578436 2.59979625578436 2.59979625578436 2.59979625578436 2.59979625578436 2.59979625578436 2.59979625578436 2.59979625578436 2.59979625578436 2.59979625578436 2.59979625578436 2.59979625578436 2.59979625578436 2.59979625578436 2.59979625578436 2.59979625578436 2.59979625578436 2.59979625578436 2.59979625578436 2.59979625578436 2.59979625578436 2.59979625578436 2.59979625578436 2.59979625578436 2.59979625578436 2.59979625578436 2.59979625578436 2.59979625578436 2.59979625578436 2.59979625578436 2.59979625578436 2.59979625578436 2.59979625578436 2.59979625578436 2.59979625578436 2.59979625578436 2.59979625578436 2.59979625578436 2.59979625578436 2.59979625578436 2.59979625578436 2.59979625578436 2.59979625578436 2.59979625578436 2.59979625578436 2.59979625578436 2.59979625578436 2.59979625578436 2.59979625578436 2.59979625578436 2.59979625578436 2.59979625578436 2.59979625578436 2.59979625578436 2.59979625578436 2.59979625578436 2.59979625578436 2.59979625578436 2.59979625578436 2.59979625578436 2.59979625578436 2.59979625578436 2.59979625578436 2.59979625578436 2.59979625578436 2.59979625578436 2.59979625578436 2.59979625578436 2.59979625578436 2.59979625578436 2.59979625578436 2.59979625578436 2.59979625578436 2.59979625578436 2.59979625578436 2.59979625578436 2.59979625578436 2.59979625578436 2.59979625578436 2.59979625578436 2.59979625578436 2.59979625578436 2.59979625578436 2.59979625578436 2.59979625578436 2.59979625578436 2.59979625578436 2.59979625578436 2.59979625578436 2.59979625578436 2.59979625578436 2.59979625578436 2.59979625578436 2.59979625578436 2.59979625578436 2.59979625578436 2.59979625578436 2.59979625578436 2.59979625578436 2.59979625578436 2.59979625578436 2.59979625578436 2.59979625578436 2.59979625578436 2.59979625578436 2.59979625578436 2.59979625578436 2.59979625578436 2.59979625578436 2.59979625578436 2.59979625578436 2.59979625578436 2.59979625578436 2.59979625578436 2.59979625578436 2.59979625578436 2.59979625578436 2.59979625578436 2.59979625578436 2.59979625578436 2.59979625578436 2.59979625578436 2.59979625578436 2.59979625578436 2.59979625578436 2.59979625578436 2.59979625578436 2.59979625578436 2.59979625578436 2.59979625578436 2.59979625578436 2.59979625578436 2.59979625578436 2.59979625578436 2.59979625578436 2.59979625578436 2.59979625578436 2.59979625578436 2.59979625578436 2.59979625578436 2.59979625578436 2.59979625578436 2.59979625578436 2.59979625578436 2.59979625578436 2.59979625578436 2.59979625578436 2.59979625578436 2.59979625578436 2.59979625578436 2.59979625578436 2.59979625578436 2.59979625578436 2.59979625578436 2.59979625578436 2.59979625578436 2.59979625578436 2.59979625578436 2.59979625578436 2.59979625578436 2.59979625578436 2.59979625578436 2.59979625578436 2.59979625578436 2.59979625578436 2.59979625578436 2.59979625578436 2.59979625578436 2.59979625578436 2.59979625578436 2.59979625578436 2.59979625578436 2.59979625578436 2.59979625578436 2.59979625578436 2.59979625578436 2.59979625578436 2.59979625578436 2.59979625578436 2.59979625578436 2.59979625578436 2.59979625578436 2.59979625578436 2.59979625578436 2.59979625578436 2.59979625578436 2.59979625578436 2.59979625578436 2.59979625578436 2.59979625578436 2.59979625578436 2.59979625578436 2.59979625578436 2.59979625578436 2.59979625578436 2.59979625578436 2.59979625578436 2.59979625578436 2.59979625578436 2.59979625578436 2.59979625578436 2.59979625578436 2.59979625578436 2.59979625578436 2.59979625578436 2.59979625578436 2.59979625578436 2.59979625578436 2.59979625578436 2.59979625578436 2.59979625578436 2.59979625578436 2.59979625578436 2.59979625578436 2.59979625578436 2.59979625578436 2.59979625578436 2.59979625578436 2.59979625578436 2.59979625578436 2.59979625578436 2.59979625578436 2.59979625578436 2.59979625578436 2.59979625578436 2.59979625578436 2.59979625578436 2.59979625578436 2.59979625578436 2.59979625578436 2.59979625578436 2.59979625578436 2.59979625578436 2.59979625578436 2.59979625578436 2.59979625578436 2.59979625578436 2.59979625578436 2.59979625578436 2.59979625578436 2.59979625578436 2.59979625578436 2.59979625578436 2.59979625578436 2.59979625578436 2.59979625578436 2.59979625578436 2.59979625578436 2.59979625578436 2.59979625578436 2.59979625578436 2.59979625578436 2.59979625578436 2.59979625578436 2.59979625578436 2.59979625578436
Manes.11G107300.v6.1 2.59979625578436 5.48022326878392 2.59979625578436 4.75605986906323 3.05314717308039 2.59979625578436 4.96220327655704 4.52361300858914 4.40632380015334 2.59979625578436 3.05243133298284 4.19241878072954 4.30393070423032 3.77649929472813 3.31139865403928 2.59979625578436 5.44244109343869 2.59979625578436 4.59562908396503 2.59979625578436 2.59979625578436 4.84335925108636 4.52438527472396 5.13083902011404 3.79016148847098 3.58052694302842 5.29471860977478 2.59979625578436 4.81928758069193 3.64219309454911 2.59979625578436 3.49600148751274 4.15727262978711 4.66312635787297 2.59979625578436 2.59979625578436 5.98554508445964 3.80327872727126 4.18178306660985 3.15137780479602 2.59979625578436 5.43630577607134 3.18911703177846 4.01013362095992 2.59979625578436 2.59979625578436 5.02456220397764 3.81420554761704 3.7682858115686 2.59979625578436 2.59979625578436 5.67791473569212 2.59979625578436 3.79008946478835 3.30273000440967 2.59979625578436 5.31820570012602 4.71792864235102 5.56848890032045 3.14040437654277 3.25634658216568 5.55440001652857 4.49744239071811 2.59979625578436 2.59979625578436 3.36272545837779 4.51758399138999 2.59979625578436 3.62597558266889 3.52675278103515 2.59979625578436 5.91280968487091 4.36047793394832 4.68113159220027 2.59979625578436 3.28754744734438 5.92536940155343 3.78960690973117 2.59979625578436 2.59979625578436 2.59979625578436 5.58622049452877 2.59979625578436 3.99780643507152 3.59250871737335 3.22543616017794 6.32582004447944 3.24852250119544 3.32102698974581 3.03309729085306 3.24973940342139 6.05585781535026 3.60878346568707 4.72119639530711 2.59979625578436 3.844423412108 2.59979625578436 4.2049777930969 2.59979625578436 4.96625448831545 2.59979625578436 2.59979625578436 3.81724682798477 2.59979625578436 2.59979625578436 3.11766270619839 3.06791173847519 4.75493052812681 2.59979625578436 2.59979625578436 3.30153397352435 2.59979625578436 4.81148414201546 5.75310048170821 2.59979625578436 2.59979625578436 2.59979625578436 4.97164895562791 4.77578619279045 2.59979625578436 2.59979625578436 2.59979625578436 5.98646680592804 4.11704435217266 4.88859372689372 3.52116708325194 2.59979625578436 4.35050844340886 2.59979625578436 4.63503057071612 3.4373015361164 3.42111300273466 4.52557005260364 5.6676240087786 2.59979625578436 2.59979625578436 2.59979625578436 3.65903663435232 3.48667118750462 4.03352894687873 3.13589789482968 2.59979625578436 4.24516889421789 2.59979625578436 3.90058543834958 2.59979625578436 2.59979625578436 5.29442127250082 2.59979625578436 4.9128248976036 2.59979625578436 3.17781093920006 4.46467135803246 3.10037248322062 4.3474163313561 5.29861218440688 2.59979625578436 3.97532631382236 4.11259858698007 4.0829928785172 2.59979625578436 2.59979625578436 4.7434351139361 3.27009222077054 3.71367760018043 3.93594943360165 3.45050421449097 4.53145890799324 2.59979625578436 3.47527778647275 3.41380625865222 2.59979625578436 3.63619763016983 3.51640820234231 4.50009856088028 3.95032567131882 2.59979625578436 4.88408998474705 5.0967410682554 2.59979625578436 3.17616497868894 2.59979625578436 4.92392291142106 4.73832318338617 4.44313674945347 4.12889479307159 2.59979625578436 3.48846521147039 2.59979625578436 4.9708708214439 3.29524616250881 2.59979625578436 2.59979625578436 4.32408504378995 3.31409563067317 3.17241119288935 3.44163721637544 2.59979625578436 5.32812195189895 4.45874846901168 4.17991317323508 2.59979625578436 2.59979625578436 6.05211793155069 2.59979625578436 3.61010806293255 3.26541768118622 2.59979625578436 5.7283732668295 3.20579552351965 3.90388365739631 3.48425876672712 2.59979625578436 3.83831152048608 3.37140050762372 3.91750716661443 3.30524536803394 2.59979625578436 4.80089919246676 3.33238703215835 3.7666745217418 2.59979625578436 3.15782640238907 4.65541840374887 4.83524642782875 4.13027688582366 2.59979625578436 3.87965913939567 2.59979625578436 4.45078465133118 3.0312983665093 6.61842118336997 2.59979625578436 4.08653865607439 4.65783387326985 4.1987481099324 3.5051384300408 3.19677433375722 5.25286678900864 5.34583010423122 2.59979625578436 3.98947841516579 3.40715241739593 5.95311390220614 4.01484295308305 5.21108855985309 3.17150791081674 3.21070493893527 4.59457095969605 4.79241552692996 4.84010752971864 2.59979625578436 3.17623298287933 3.08092639916607 5.2303528758617 5.73125579323076 5.07827029939679 2.59979625578436 4.91732650646516 5.06927004232212 3.49175676901494 2.59979625578436 2.59979625578436 4.25757853785971 3.98907347628489 3.48326144687435 2.59979625578436 2.59979625578436 3.5157666023938 3.90531699117815 4.01373665405877 3.29543486065326 3.14632375028407 3.12232509438277 3.88847339074918 3.41181455865871 3.05448293938791 2.59979625578436 2.59979625578436 4.71919463727723 5.90529026547262 4.13985248852376 3.16701465435691 2.59979625578436 7.01818824384999 2.59979625578436 3.11424136611794 3.43716273481212 2.59979625578436 5.12036827553573 4.40793218502145 3.94869021554797 3.16332247699915 2.59979625578436 4.90447050252825 4.9628287731299 3.79794415864301 3.08962850859985 3.18590979373873 4.70663635402328 3.93524423983696 4.26950254307669 3.53974293861542 3.64275896432737 5.52952575484463 5.79385608200002 5.96510599073718 3.40968187193882 3.22373713132186 6.88345000510051 5.95317315018279 5.01333189747109 3.32957983186862 2.59979625578436 5.30789527603867 3.86361480735265 3.60063610421536 4.04068063587489 2.59979625578436 4.75830734623174 4.99383113125487 3.86527703487348 3.41312046559163 3.11444189945037 3.44068119535472 4.56835540844979 3.94931479262271 2.59979625578436 3.62768581900999 5.59472122444153 3.15924501044427 4.24956879698309 2.59979625578436 2.59979625578436 5.76211640371812 5.14422813122038 2.59979625578436 3.55457857212675 2.59979625578436 5.392896237684 3.78599847187112 2.59979625578436 3.51261602950284 2.59979625578436 5.83348245182595 4.72184276477248 4.10770919061584 3.5271669967772 3.43349796729455 5.03176724812913 4.45801125212273 3.97016073246353 2.59979625578436 2.59979625578436 4.72827423437712 4.81697531174026 2.59979625578436 4.39114898500398 3.37363417613735 6.00973364704641 5.97870647680183 3.09467911820702 4.1830103381962 3.19836810956745 4.14852534814162 3.84398773505093 3.62300795218542 3.91102118239626 2.59979625578436 4.78008077094603 3.45706014466126 3.63148108676377 3.15037536408807 2.59979625578436 3.66154325580684 4.18577573754437 5.54482471283481 3.25463556543704 3.02689750774351 3.44977478267563 3.89848102328544 6.35613486591667 4.06685169034419 2.59979625578436 3.68145239178643 5.36059380169008 4.02112009448399 4.82313902439302 3.26768129077464 2.59979625578436 4.54889234790777 2.59979625578436 4.10136269640113 7.21102239864179 3.15110900783788 5.09033260165601 5.43252441076611 2.96925739016971 3.62280837559436 3.25797369082606 5.15191853607092 3.54039886021135 3.29247100215013 2.59979625578436 2.59979625578436 5.5962042524223 3.47516363191189 3.11784851617552 2.59979625578436 3.14391809079161 3.74177090403687 3.63776513294116 3.49715164307647 3.67676263160891 2.59979625578436 6.11209620407858 5.68148332914692 4.30323979225234 3.13125931646859 2.59979625578436 6.69015014638523 4.72632994286573 3.39541109862574 3.28076458677052 3.37256917773833 6.35551032200192 4.14126701141222 4.27595311998577 4.47072825092785 2.59979625578436 4.40916081935497 4.03244495800774 3.63790334654271 3.03813347158508 2.59979625578436 5.95246294891227 3.67439298428735 2.59979625578436 3.61601268946692 3.26472095490408 5.84243322658661 5.24224382335063 3.52947891353982 2.59979625578436 2.59979625578436 5.76847136698016 4.04122565012221 4.55538367608877 5.29970810755228 2.59979625578436 5.72071754601649 2.59979625578436 4.28602391322598 4.32644676316498 3.13589593959261 6.14623588250838 4.38892285257839 4.0104149314226 3.26388014084464 3.62110143186392 6.20702906297156 5.71904128052507 4.34528787294245 3.47010227507714 3.0680091370017 5.45265399479167 5.0155798335466 3.48022939644345 2.59979625578436 4.46372394826348 3.19855137885276 5.17116058660673 4.27185683681653 4.06576216325702 3.91321688909703 2.59979625578436 3.67218395032668 2.59979625578436 4.44006487115558 3.14802037916805 3.1782393393218 6.06070366926531 3.65031655402159 3.15150067151979 3.09344190010374 3.41604772664298 2.59979625578436 3.37185808117063 4.02261877200762 3.48331719498716 3.38077863823906 5.8660197900109 3.05152976655718 4.585420940331 3.14554511358825 3.2027230823485 4.99738779845608 3.37150153489142 4.95762359408207 2.59979625578436 2.59979625578436 4.0660818130503 3.93481781821329 4.82570022578084 3.75421345948229 3.37410327500007 4.13239208286991 4.77796544900995 3.69556101711605 3.48797309690425 2.59979625578436 3.12404357264528 3.32526864023558 3.35798233036586 2.59979625578436 2.59979625578436 4.700555957375 4.09501617285911 3.22666753937026 2.59979625578436 3.09055428047105 5.22349249196712 5.17512024585567 3.62112234937258 3.15282698057601 3.38765383122753 5.43357002651761 3.7284690357755 3.97092145900255 2.59979625578436 2.59979625578436 5.55119095680478 3.4325387178651 3.67600796720758 2.59979625578436 4.09154230320106 4.79603531522573 3.29025677866774 3.45162270172108 3.45314808470526 3.22721475254557 4.592960234651 3.94474846747449 4.15880439107754 3.04131369721671 2.59979625578436 6.6591132292188 4.60713702983851 4.39882080243722 3.35753510202584 2.59979625578436 5.38379313826976 4.0307671343721 3.87366414569622 2.59979625578436 2.59979625578436 7.50664987961858 4.92265990077277 4.32045571755676 3.27322924455616 2.59979625578436 5.07622333736026 5.16179715868279 4.98001963077795 3.4492382492155 5.7349096599999 3.2004768242502 5.1948830459666 3.62916982662284 5.99146025388208 3.35805347339294 3.1839706467237 2.59979625578436 4.75392326577783 3.34167827884767 2.59979625578436 3.67936228887807 5.14287709749414 3.3580901148347 3.67117148881194 2.59979625578436 3.23796702278507 4.6018381917031 3.92787004180655 4.64478511599453 3.74825229684631 3.28089785406808 6.11513759455464 3.48410114397242 4.20625387689369 3.25879465846468 3.47254829990629 4.9203764759219 4.81195035008874 3.27005780046848 2.59979625578436 3.56947890294999 6.14542331034699 4.60979870910874 3.3217847703779 3.37424946298459 2.59979625578436 5.4752458969264 4.50353963637714 4.75126445469023 3.77000473532773 2.59979625578436 7.3191159079796 4.29853679710598 4.2039632352587 3.3197901182369 2.59979625578436 6.32560562310125 4.6919879260158 5.32087457129773 4.23913379881278 2.59979625578436 2.59979625578436 2.59979625578436 5.87320938941392 3.62159293703543 3.17254904508025 4.03180650564226 3.66355359323633 4.44378722220023 2.59979625578436 4.57565548536882 5.21631662540804 3.87185768498458 3.51082790168131 4.98574003949392 2.59979625578436 3.25815219576688 4.77620138451184 3.64182534636077 3.97552786464507 2.59979625578436 5.77265242356422 4.40711821045092 4.43918929946912 3.57609868205969 4.33773428159574 4.58481622711171 3.05120239547897 4.68639098990266 3.12734860701425 2.59979625578436 4.48526679165484 4.24223773573394 3.7341416335537 4.72573132316532 2.59979625578436 3.40690696027832 3.63892350946115 3.78404001195677 3.25006177786541 3.18142001825098 2.59979625578436 3.14662082988331 3.49341508298152 3.32868425701424 4.4039317439758 3.64178627644869 5.39254535624365 5.51983996808847 4.14713782646538 2.59979625578436 2.59979625578436 4.02838372931525 4.25361883661525 5.13656447074298 2.59979625578436 3.18764437601324 5.317094716652 4.01874790004685 4.03653832587842 2.59979625578436 2.59979625578436 6.93769206868804 3.86855701407901 2.59979625578436 3.65934735605141 3.82878776866292 5.98547875540896 4.81435884098631 3.78810574708488 2.59979625578436 3.23817512837546 5.43284111539091 3.43409199137852 5.96501318606564 3.37232711662656 2.59979625578436 5.88334668992943 5.31837282593801 4.16381393198269 4.70409069279434 2.59979625578436 5.03891608884683 4.55443210104046 5.01964453812824 2.59979625578436 3.13790827944038 6.33730445745111 4.66982478017176 2.59979625578436 2.59979625578436 2.59979625578436 4.57642854880915 3.06152639500709 4.92690869923493 2.59979625578436 3.65463134791335 5.93084836929907 3.5233891069621 3.49126360448332 3.39802017770579 2.59979625578436 4.14194018378867 5.13272147142941 3.12751666884428 2.59979625578436 2.59979625578436 3.78500776541972 2.59979625578436 5.8287832325247 5.85201596950658 3.3939317028683 3.1964791051938 2.59979625578436 5.56735568768388 3.15164342911053 2.59979625578436 3.22145036302252 2.59979625578436 3.61108609015459 2.59979625578436 2.59979625578436 6.57856555782139 3.28340384350047 4.24090190058755 3.03374484675826 2.59979625578436 4.16338170986749 4.9903027852665 2.59979625578436 2.59979625578436 2.59979625578436 3.56888036552917 4.69215209947991 3.90291938238005 3.1167432246131 2.59979625578436 5.39578617940911 3.95921223267601 4.7209527106153 4.26474552449985 5.61946629250731
Manes.11G107400.v6.1 3.79581891214945 4.12294770149171 3.3403720198218 5.21518727782111 2.59979625578436 3.55072321097309 3.69688139237258 3.32387150818726 3.84534285565884 2.59979625578436 3.05243133298284 3.67136317908934 3.93065569810438 4.67826395459256 2.59979625578436 3.1581819852139 4.29049136268557 2.59979625578436 4.06282315022221 2.59979625578436 3.64676774902138 5.84345800017986 3.76340664245606 5.687460991333 2.59979625578436 3.79014938861514 4.3669146105161 4.04230324729543 3.78836439742839 2.59979625578436 4.43107563536172 5.37262365748727 3.40635991829517 5.04458812736055 2.59979625578436 3.57314526813464 4.63068365085742 2.59979625578436 3.91152548879852 4.40258515722602 3.9724542082533 4.48156998115791 3.42762445997438 4.52794582638383 2.59979625578436 4.31353316897254 4.49608156563385 4.41505329041512 3.13370949737372 2.59979625578436 3.60767939374456 4.50450606405752 3.63738172282996 4.1300807856256 2.59979625578436 4.77514021373469 4.22406346352043 3.11439241586576 5.81484968262192 3.52567379773375 3.71856906465735 3.65578745514055 3.10654593426012 5.50880681331723 2.59979625578436 3.36272545837779 3.39839961501261 3.76083040956131 4.74105906629924 2.59979625578436 4.14140926066055 4.50382081435825 3.52011185534455 2.59979625578436 2.59979625578436 4.33094898279442 4.88006434271033 3.86698300790617 4.22550291220958 2.59979625578436 3.90518066552621 5.01281322149985 3.17512532819144 4.28272761086361 2.59979625578436 3.4779161570464 3.38070984509346 3.50982048758402 3.88719071150968 2.59979625578436 3.70765324548476 4.88223851395577 3.47790506614349 4.76352329194143 2.59979625578436 4.81203072924623 3.17403919595947 4.93851189428986 3.34036722524951 3.65427869000997 3.42255166707302 3.10849398345359 4.338358238992 3.27304933687551 2.59979625578436 4.23727865115693 3.40371602820436 5.11615985056915 3.60369213990576 2.59979625578436 3.30153397352435 4.04294978892074 5.46052200045075 3.55255446331805 2.59979625578436 3.54772472454507 4.04861984741434 4.30346923398731 3.40831739229295 2.59979625578436 3.286972458873 3.88469692308632 4.46932541925817 3.96837784396383 3.55495551510956 3.25674191122001 4.19815411948421 4.90359534281198 3.9016924230135 4.83753052702302 2.59979625578436 3.9875246848918 4.06140691968421 3.43950802520564 4.96164833030015 3.62601013591596 4.56488345226048 4.83841439940733 3.92849303385097 5.21407350889119 5.2577432055488 3.41213166059614 4.60951190642314 2.59979625578436 3.98424667947623 2.59979625578436 4.22686282756026 5.60209495525404 3.53360745109231 2.59979625578436 3.18241641221583 3.41194443992594 4.74022833663193 2.59979625578436 6.18684621210058 5.2485195064907 3.52242163446846 4.52008162870961 3.73913197718237 4.57202156773152 3.17503269450207 4.12384333744695 5.49394090386668 3.27009222077054 3.39695909782473 3.12023197235027 3.45050421449097 4.77334793407572 2.59979625578436 3.71917029318201 3.17915297907334 4.06225761433274 3.63619763016983 2.59979625578436 3.31397370621681 3.87788450819921 4.440041055121 4.88408998474705 4.01527911035498 2.59979625578436 2.59979625578436 3.7452094486246 4.78302125116442 3.47085227979306 4.40557648435526 3.50938787220478 3.71588791228863 4.036756861479 3.14070663490831 4.91708408835939 2.59979625578436 3.037160815614 3.69550203293633 3.88726931389222 3.47032695685986 3.84921109692353 3.09039111622633 4.54706789267843 4.4170250773517 3.51245969493795 4.36136542886796 2.59979625578436 3.83772004316436 5.00850203123072 3.83335999253602 4.08056208543694 3.53313656870891 5.37953717795883 5.15025970782333 3.78694677248416 5.05652332361752 4.01002353899641 4.73225623988062 4.45846379175167 3.67874131115899 3.91750716661443 2.59979625578436 3.51907024373083 5.01452256136101 3.4427930809436 4.34821543869108 3.07737644082094 5.20317243902728 4.65541840374887 3.2650180229635 4.43675566404838 2.59979625578436 4.6996641414451 4.72669514704258 3.53478780931926 4.56589003272056 5.33129638857336 4.44122380219856 5.44661197828207 4.29928211929071 4.33575530874759 2.59979625578436 4.11932663603879 4.58995318311949 3.80239036811738 5.04899667876049 3.87599515681154 3.0699466230511 4.57606863239926 3.67242295231915 4.63541716919356 3.8473302820013 3.92858886645085 4.31047669268744 3.61569775868697 4.92661743828738 2.59979625578436 3.40975513062506 4.55388886240731 3.60210118899195 6.57165401862276 2.59979625578436 4.75985221737705 5.36007752928275 3.17608306896042 5.31854669665468 4.01974631285369 3.89728655961173 4.03848151666033 2.59979625578436 4.72053644881687 4.50179491314246 3.72609391070597 4.05795574569588 4.04813556321068 3.04165461401528 3.44779333810738 3.79473822698295 4.10654547416867 3.40495493333963 3.07270803269098 2.59979625578436 2.59979625578436 4.57681878214073 4.64780746708174 3.09920040061693 4.41726639727196 2.59979625578436 3.79291258400329 6.05609180494961 3.62424733944767 4.62385196131894 2.59979625578436 4.83884325831687 5.68926202283934 3.58767727469021 4.44855005481808 3.16332247699915 5.92560499172063 5.50067009359647 3.46547799695192 5.40064079846631 3.56601381190976 4.69610090170259 4.97653673724911 3.61031590638691 4.04353705852559 2.59979625578436 5.3174699164832 6.41253955770164 4.15035954084348 6.04340811309306 3.40968187193882 4.45729826722604 5.29604333382162 4.00018749182273 4.0938614220217 3.02411260142883 5.04186315814743 4.99902351738656 3.50726645208533 4.18601845275456 3.45416095825858 5.45202858871766 4.52284456610822 3.76560242009159 4.33996055688758 3.17865863106762 5.13954473489732 4.01903210021985 3.89930246160633 3.94931479262271 3.08857273903009 3.90959303116827 4.57602739872608 4.12067944249787 3.14710624753656 6.28297791613009 5.02571118957215 3.95482341920651 4.07763778574119 2.59979625578436 3.55457857212675 4.60115349631999 5.14625172838906 4.15940258692225 2.59979625578436 3.13261469345293 4.91749164706016 5.59048318634851 3.36370173476972 5.09776701784059 3.06942971940629 4.29401151045846 4.73946468036379 3.88328421512736 3.79703594294614 3.69879294883086 4.14358576806397 4.98458629921508 3.93317989160216 3.53785864499071 4.48139346327606 3.54211256810747 5.43239565066948 3.72640010490732 4.03217353796024 3.22380152582246 4.01865393054391 4.53352446523234 3.27934697100873 4.86512292878346 3.10996514328171 4.42140308608655 5.38689483474534 3.64240369458124 4.88141738794279 3.91103305147773 2.59979625578436 3.66154325580684 5.14434096377525 3.57959499661178 4.9670483590493 2.59979625578436 3.95732723256081 4.72770549112558 2.99054227134901 5.33903856787724 4.07714914042396 4.98509107186237 4.3295888853896 3.44198007858204 4.24207917860247 3.07415123844217 3.49604567278014 4.65734607208577 5.53260901940399 5.16836541338894 2.59979625578436 4.26059243249901 4.4569336025263 2.59979625578436 3.84420953969698 2.59979625578436 4.5478334376775 5.94987781727301 4.63714155026437 5.25654447849798 3.69848075669755 4.63861677249876 5.62204284047019 4.45652263804152 5.05039618860093 2.59979625578436 4.31275261534614 5.29246820410621 4.38147811181614 4.83792278469693 3.90470660337683 4.02767706067778 4.97083940267581 3.68984673265129 4.40783125768278 3.34726718077738 5.20473994908989 5.096784705555 3.92993257253903 4.13744632159808 3.43006726886568 4.56264893206608 5.66060492201879 4.40999870234295 3.2415469443954 4.90963415798934 4.95788546102352 4.00299839987978 3.90464873977202 4.60750171083536 3.21735999960508 4.82568103098201 5.56082093311442 3.7718602882907 4.81527597678006 3.1944944784519 4.27834271273152 4.79851670262775 4.85657396376925 3.36314563101168 3.19302232415317 4.97738423128662 4.93940378553191 3.2656464759195 5.37359728751047 3.94233965432729 4.28978602362085 5.14343773633041 3.89996312790387 3.82410692028373 3.05578649445254 3.13589593959261 3.3283933415263 4.11506731918885 5.19907794304323 2.59979625578436 5.42417038177084 4.93230833082211 4.3213031355079 4.78945402786499 3.31390949928497 4.02789705746183 4.11655064840421 3.1089290264677 4.71414030608141 3.07210468251341 3.17231317506197 4.46687517008231 5.20497656910919 3.87508178928827 4.69211667131357 3.68393033000572 4.02361308594846 4.65997858185966 4.21584791522146 4.30447193731391 2.59979625578436 3.58892620692437 4.87087834565377 3.35064364855437 3.68422999573073 2.59979625578436 4.94773957185925 2.59979625578436 3.97374832470189 2.59979625578436 2.59979625578436 2.59979625578436 4.04260935394769 3.37602505743054 4.53043066048127 3.67290371109444 3.91210167410363 5.55423539929217 3.67887954623511 5.04711175957309 3.77700890312273 5.8032656441821 6.22806122147356 4.30905012490611 5.48880798952404 4.56493328106344 4.33169733648028 4.61906616741554 3.10694865309437 5.90530798242948 2.59979625578436 3.61437619789413 4.92296089096399 4.00934101254588 5.73897814092464 3.52331060492508 5.38293329913363 4.76779840451138 3.09168813019347 4.69013027837043 3.16597009136717 4.3921568441625 3.77229110497218 3.56952244699675 5.14428649408827 2.59979625578436 5.21249757243658 4.82004566669148 4.43116626631893 3.58686561369776 2.59979625578436 3.56316175631973 5.14605654300337 3.85006983275606 4.68418522362481 3.42720419169766 3.97086621637858 3.4978365852273 2.59979625578436 3.63587797056122 3.63770880969205 3.48037588270895 4.20132268863879 4.03085070798866 5.06814866934749 5.20463583070115 3.58986033417048 6.37166891371146 3.31680275846176 4.74541786443505 2.59979625578436 4.63794035180029 4.89042756852746 3.33692940409424 4.40552093617854 2.59979625578436 3.61637548253596 5.64748120763165 3.64375553407151 4.44259253221802 3.54390746209038 3.65775448958064 4.13780128262432 3.36306961426909 5.26351697927437 2.59979625578436 4.83868557544178 3.90745628026551 4.95590737041607 3.88657856018572 4.98064204560741 2.59979625578436 3.74577657031403 2.59979625578436 3.30430621313442 4.45404194274145 2.59979625578436 3.53996910997867 3.8918414592231 3.13903998395891 4.99874918837956 3.46235777925282 3.23796702278507 4.27338358467804 2.59979625578436 3.71122255122726 2.59979625578436 3.92734925312887 3.74853439818929 3.96812888020784 3.61414121189432 3.25879465846468 2.59979625578436 4.49284266001779 3.63998240109009 3.90720832049848 2.59979625578436 2.59979625578436 5.07892293221511 3.12478781716686 4.28870618140801 3.54285352533004 3.45273288614406 4.20370800501662 3.45899228328628 4.26260924848614 3.28755938414103 3.6755733418522 5.27079379557645 3.73153791628387 3.67953587081363 2.59979625578436 4.10724819640559 4.23651531661607 3.77381104378575 4.37190723185701 3.36404641342157 2.59979625578436 2.59979625578436 3.39724226744863 4.6828847148228 3.32970239936705 3.57943150067393 3.78408828162141 5.08870887193253 4.91466211411522 2.59979625578436 4.57565548536882 2.59979625578436 4.34856101834066 4.00777204911899 2.59979625578436 3.39912989984874 3.88503860751361 3.50978775222963 4.85901635599342 3.136598296543 2.59979625578436 5.07132769920127 2.59979625578436 4.43918929946912 3.40187214262271 3.4568536655671 4.34865740977024 3.37547122358886 4.34714222171934 2.59979625578436 3.4742952044758 4.13916137357046 3.7908095180558 4.61035451959304 4.3449948183877 4.00451750091327 4.03299919194712 3.1277135856963 4.85033158652943 3.25006177786541 3.74095456484091 2.59979625578436 3.53608592051933 3.74192460119621 2.59979625578436 4.26259405901147 3.3444210447866 4.24604537450409 3.99216097832766 3.71886684136737 3.09477353892355 4.69876094172759 4.02838372931525 3.26993010504482 3.76245128849444 3.06332944846279 3.88087147557617 3.85419435765655 3.62252958116509 4.03653832587842 2.59979625578436 2.59979625578436 5.64217786723082 3.86855701407901 3.37964665561139 2.59979625578436 3.98234796672953 5.2659195984544 3.02276451142146 3.78810574708488 2.59979625578436 5.37144975977784 2.59979625578436 4.29512667387151 2.59979625578436 2.59979625578436 4.36255775005225 5.26016097678611 4.16169859810897 4.29840589170928 2.59979625578436 3.94552843496954 2.59979625578436 3.23023422384682 4.85822865720014 4.43099452516573 4.22416584260954 5.10232913858555 3.15933867912396 5.33139933248893 4.00254751954432 4.38462034475941 5.34769671688594 3.70817243565136 4.92690869923493 2.59979625578436 4.14291119986749 4.68096698377112 3.40296774934954 3.73922672233274 3.83955901297806 2.59979625578436 3.51759668946461 4.20487855906137 3.75527279296354 2.59979625578436 3.58508707760162 4.62630061377671 3.24895042512516 4.53878596004843 4.69420038674271 3.3939317028683 4.60195128671307 4.03220279342584 4.40682532679928 2.59979625578436 3.87831062209256 3.47240287887911 2.59979625578436 4.00341907089061 3.11287055727565 3.21916247304854 5.18831644913458 3.85111346624644 4.49121064882361 2.59979625578436 4.09256335650883 4.61918128026582 3.61912613435165 2.59979625578436 2.59979625578436 4.5019527195376 3.94674306738358 3.20487193917224 4.17168768980405 3.32706199532729 3.76537906969091 5.2437753662956 3.86455948495139 5.60806222651069 3.70772987377929 3.9545389191392
Manes.11G107500.v6.1 3.14683983215409 2.59979625578436 2.59979625578436 3.12519089239347 2.59979625578436 2.59979625578436 2.59979625578436 2.59979625578436 2.59979625578436 2.59979625578436 3.05243133298284 2.59979625578436 2.59979625578436 2.59979625578436 3.41879698969261 2.59979625578436 2.59979625578436 2.59979625578436 2.59979625578436 2.59979625578436 2.59979625578436 3.25601641733816 3.13138655775315 2.59979625578436 2.59979625578436 2.59979625578436 2.59979625578436 2.59979625578436 2.59979625578436 2.59979625578436 2.59979625578436 2.59979625578436 2.59979625578436 2.59979625578436 2.59979625578436 2.59979625578436 2.59979625578436 2.59979625578436 2.59979625578436 2.59979625578436 2.59979625578436 2.59979625578436 2.59979625578436 2.59979625578436 2.59979625578436 2.59979625578436 2.59979625578436 2.59979625578436 2.59979625578436 2.59979625578436 2.59979625578436 2.59979625578436 3.34120921178698 2.59979625578436 2.59979625578436 2.59979625578436 2.59979625578436 2.59979625578436 2.59979625578436 2.59979625578436 3.25634658216568 2.59979625578436 2.59979625578436 2.59979625578436 3.15500955286225 2.59979625578436 2.59979625578436 2.59979625578436 2.59979625578436 2.59979625578436 2.59979625578436 3.03420175286161 2.59979625578436 2.59979625578436 2.59979625578436 2.59979625578436 2.59979625578436 3.06039705082243 2.59979625578436 2.59979625578436 2.59979625578436 2.59979625578436 2.59979625578436 2.59979625578436 2.59979625578436 2.59979625578436 2.59979625578436 2.59979625578436 2.59979625578436 2.59979625578436 2.59979625578436 2.59979625578436 2.59979625578436 2.59979625578436 2.59979625578436 2.59979625578436 2.59979625578436 2.59979625578436 2.59979625578436 2.59979625578436 2.59979625578436 2.59979625578436 2.59979625578436 2.59979625578436 2.59979625578436 2.59979625578436 2.59979625578436 2.59979625578436 2.59979625578436 2.59979625578436 2.59979625578436 3.16467000805317 2.59979625578436 2.59979625578436 2.59979625578436 2.59979625578436 3.13082777262013 2.59979625578436 3.40831739229295 2.59979625578436 2.59979625578436 2.59979625578436 2.59979625578436 2.59979625578436 2.59979625578436 2.59979625578436 2.59979625578436 3.21516294932886 2.59979625578436 2.59979625578436 2.59979625578436 2.59979625578436 2.59979625578436 2.59979625578436 2.59979625578436 2.59979625578436 2.59979625578436 3.27858906737281 2.59979625578436 3.16073271291655 2.59979625578436 2.59979625578436 3.06178703260991 2.59979625578436 2.59979625578436 2.59979625578436 2.59979625578436 2.59979625578436 3.07277416937966 2.59979625578436 2.59979625578436 2.59979625578436 2.59979625578436 2.59979625578436 2.59979625578436 2.59979625578436 2.59979625578436 2.59979625578436 3.07495913220232 2.59979625578436 2.59979625578436 3.04070355142447 2.59979625578436 2.59979625578436 2.59979625578436 2.59979625578436 2.59979625578436 2.59979625578436 2.59979625578436 2.59979625578436 2.59979625578436 2.59979625578436 2.59979625578436 2.59979625578436 2.59979625578436 2.59979625578436 2.59979625578436 3.32270141304433 3.08843871467039 2.59979625578436 2.59979625578436 2.59979625578436 2.59979625578436 2.9940602321428 2.59979625578436 2.59979625578436 3.16817936116962 3.04936763595227 2.59979625578436 3.03334130892695 2.59979625578436 2.59979625578436 2.59979625578436 3.47346663669662 3.10743416573937 2.59979625578436 2.59979625578436 3.52246435195984 2.59979625578436 2.59979625578436 3.30082812140204 2.59979625578436 3.16689536194367 3.04772504160026 2.59979625578436 2.59979625578436 2.59979625578436 2.59979625578436 3.0737295239543 3.02986544421834 3.19875009976656 2.59979625578436 3.4134412798777 3.08019605297528 3.37140050762372 3.00967619553112 2.59979625578436 2.59979625578436 2.59979625578436 3.4427930809436 3.5131653356028 2.59979625578436 3.15782640238907 2.59979625578436 3.07224328759053 2.59979625578436 2.59979625578436 2.59979625578436 2.59979625578436 3.26661495764191 3.55094492364278 2.59979625578436 2.59979625578436 2.59979625578436 2.59979625578436 2.59979625578436 3.05800329061214 3.19677433375722 3.19240955863012 3.37329820666967 3.5030039551816 2.59979625578436 3.0699466230511 2.59979625578436 3.08827779899346 2.59979625578436 2.59979625578436 3.21070493893527 2.59979625578436 3.06159220116022 2.59979625578436 2.59979625578436 2.59979625578436 2.59979625578436 3.42349936287459 3.11671905717742 2.59979625578436 2.59979625578436 2.59979625578436 2.59979625578436 3.23544690453558 2.59979625578436 2.59979625578436 2.59979625578436 3.27415149574588 2.59979625578436 2.59979625578436 2.59979625578436 2.59979625578436 3.415894803482 2.59979625578436 2.59979625578436 3.14632375028407 2.59979625578436 2.59979625578436 2.59979625578436 2.59979625578436 2.59979625578436 2.59979625578436 2.59979625578436 3.58438008621207 2.59979625578436 3.16701465435691 3.30150379084556 2.59979625578436 3.02532496867072 2.59979625578436 2.59979625578436 3.10157727781174 2.59979625578436 3.17749061347233 2.59979625578436 2.59979625578436 2.59979625578436 2.59979625578436 3.35223927418133 4.04816312576133 2.59979625578436 2.59979625578436 2.59979625578436 3.05906766596064 2.59979625578436 2.59979625578436 2.59979625578436 3.3940982972193 2.59979625578436 3.14105343535606 2.59979625578436 2.59979625578436 2.59979625578436 3.88593967986865 2.59979625578436 2.59979625578436 2.59979625578436 2.59979625578436 3.24667302101243 2.59979625578436 2.59979625578436 2.59979625578436 2.59979625578436 3.19446987617811 2.59979625578436 2.59979625578436 3.32385717853539 2.59979625578436 3.63957982449181 2.59979625578436 2.59979625578436 2.59979625578436 2.59979625578436 3.15924501044427 3.79637674302476 2.59979625578436 2.59979625578436 2.59979625578436 3.14223713453464 2.59979625578436 2.59979625578436 2.59979625578436 3.09304328024829 2.59979625578436 2.59979625578436 2.59979625578436 3.33517525269574 2.59979625578436 3.53014888630321 2.59979625578436 2.59979625578436 3.43349796729455 2.59979625578436 2.59979625578436 2.59979625578436 2.59979625578436 2.59979625578436 3.58791938660392 3.55880419163474 2.59979625578436 3.06075262526231 3.15022104454705 2.59979625578436 3.40627964740502 3.68598495281727 3.22380152582246 3.44044597459969 2.59979625578436 3.27934697100873 2.59979625578436 2.59979625578436 3.15779812644779 3.16047819545527 3.21036400817574 2.59979625578436 3.3738486396907 2.59979625578436 2.59979625578436 3.02864738326235 3.17264699689973 2.59979625578436 2.59979625578436 2.59979625578436 2.59979625578436 2.59979625578436 2.59979625578436 2.59979625578436 3.57160092862148 3.25692806552514 3.77504121623943 2.59979625578436 2.59979625578436 2.59979625578436 3.13906168656558 2.59979625578436 3.03367268315916 2.59979625578436 2.59979625578436 2.59979625578436 3.06134786401126 2.96925739016971 2.59979625578436 3.52286694781948 3.83928738503629 2.59979625578436 3.29247100215013 2.59979625578436 2.59979625578436 3.52542129662251 2.59979625578436 2.59979625578436 2.59979625578436 3.36487301352577 2.59979625578436 3.26461794271564 3.49715164307647 3.23107304392998 3.25899884065111 2.59979625578436 3.09650342821345 2.59979625578436 2.59979625578436 2.59979625578436 2.59979625578436 3.44222174044339 2.59979625578436 3.55429179112453 2.59979625578436 2.59979625578436 3.45109885259742 3.05543704798616 2.59979625578436 2.59979625578436 2.59979625578436 2.59979625578436 2.59979625578436 2.59979625578436 2.59979625578436 2.59979625578436 3.7718602882907 2.59979625578436 2.59979625578436 2.59979625578436 2.59979625578436 2.59979625578436 2.59979625578436 2.59979625578436 3.79479745119525 2.59979625578436 2.59979625578436 2.59979625578436 2.59979625578436 3.0755768791799 3.26490597460946 2.59979625578436 2.59979625578436 2.59979625578436 3.5181177796101 2.59979625578436 3.63472010443734 3.02191542271198 2.59979625578436 2.59979625578436 3.13776652946732 3.23993430627071 3.19701343765189 2.59979625578436 2.59979625578436 3.43661259381833 4.07060484097967 3.48022939644345 3.26482453652333 3.00594591942254 2.59979625578436 2.59979625578436 3.42171456697574 2.59979625578436 3.15134302408755 2.59979625578436 3.04596543434785 2.59979625578436 3.4884732644141 2.59979625578436 2.59979625578436 3.23299208811065 3.13368629208698 2.59979625578436 2.59979625578436 2.59979625578436 2.59979625578436 3.23264526912839 2.59979625578436 2.59979625578436 3.1553627006671 3.30170228463906 3.05152976655718 2.59979625578436 2.59979625578436 2.59979625578436 2.59979625578436 3.53954419752657 3.16980602888094 2.59979625578436 3.32965303865418 2.59979625578436 3.33126977399767 2.59979625578436 2.59979625578436 2.59979625578436 2.59979625578436 3.10694865309437 2.59979625578436 2.59979625578436 2.59979625578436 2.59979625578436 3.11545540883735 2.59979625578436 2.59979625578436 3.29891955515538 2.59979625578436 3.44382243362458 2.59979625578436 3.16597009136717 2.59979625578436 2.59979625578436 3.21993074199792 3.1975645660093 2.59979625578436 3.38765383122753 3.29901172108088 2.59979625578436 2.59979625578436 2.59979625578436 3.28720428082605 2.59979625578436 3.08499272863383 2.59979625578436 2.59979625578436 2.59979625578436 2.59979625578436 2.59979625578436 2.59979625578436 2.59979625578436 3.48037588270895 2.59979625578436 3.12386348523869 3.52822474440109 2.59979625578436 2.59979625578436 3.32869148150303 2.59979625578436 2.59979625578436 2.59979625578436 2.59979625578436 3.11530692652306 2.59979625578436 2.59979625578436 2.59979625578436 2.59979625578436 2.59979625578436 2.59979625578436 2.59979625578436 2.59979625578436 2.59979625578436 2.59979625578436 2.85685819631722 2.59979625578436 2.59979625578436 2.59979625578436 3.44336746541449 2.59979625578436 2.59979625578436 3.20566299976803 2.59979625578436 2.59979625578436 2.59979625578436 3.10040922476677 2.59979625578436 2.59979625578436 2.59979625578436 2.59979625578436 2.59979625578436 2.59979625578436 2.59979625578436 3.49523953514564 2.59979625578436 2.59979625578436 2.59979625578436 3.18528064700602 2.59979625578436 2.59979625578436 2.59979625578436 2.59979625578436 2.59979625578436 2.59979625578436 2.59979625578436 2.59979625578436 3.27005780046848 2.59979625578436 2.59979625578436 2.59979625578436 2.59979625578436 2.59979625578436 2.59979625578436 2.59979625578436 2.59979625578436 2.59979625578436 2.59979625578436 2.59979625578436 2.59979625578436 2.59979625578436 2.59979625578436 2.59979625578436 2.59979625578436 2.59979625578436 2.59979625578436 2.59979625578436 2.59979625578436 2.59979625578436 2.59979625578436 2.59979625578436 2.59979625578436 3.20178576582288 2.59979625578436 3.17254904508025 2.59979625578436 3.22310506880101 2.59979625578436 2.59979625578436 2.59979625578436 2.59979625578436 2.59979625578436 2.59979625578436 2.59979625578436 2.59979625578436 4.15069733872885 2.59979625578436 3.64182534636077 2.59979625578436 2.59979625578436 2.59979625578436 2.59979625578436 3.36223058634014 2.59979625578436 2.59979625578436 3.649182354296 3.05120239547897 2.59979625578436 2.59979625578436 3.10979399629646 3.02941578193738 3.3002224879288 2.59979625578436 2.59979625578436 2.59979625578436 2.59979625578436 2.59979625578436 2.59979625578436 2.59979625578436 2.59979625578436 2.59979625578436 2.59979625578436 2.59979625578436 2.59979625578436 2.59979625578436 2.59979625578436 2.59979625578436 2.59979625578436 2.59979625578436 2.59979625578436 3.10899527952792 2.59979625578436 2.59979625578436 2.59979625578436 2.59979625578436 2.59979625578436 2.59979625578436 2.59979625578436 2.59979625578436 2.59979625578436 2.59979625578436 2.59979625578436 3.01265836496538 2.59979625578436 2.59979625578436 2.59979625578436 3.08778501908917 3.32729296405233 2.59979625578436 2.59979625578436 2.59979625578436 2.59979625578436 3.19378284176863 2.59979625578436 3.68000914401727 2.59979625578436 2.59979625578436 2.59979625578436 2.59979625578436 2.59979625578436 2.59979625578436 2.59979625578436 3.23023422384682 3.12901589028519 2.59979625578436 2.59979625578436 2.59979625578436 2.59979625578436 2.59979625578436 2.59979625578436 2.59979625578436 2.59979625578436 2.59979625578436 3.22256664660478 2.59979625578436 2.59979625578436 2.59979625578436 2.59979625578436 3.1198917268211 2.59979625578436 2.59979625578436 2.59979625578436 2.59979625578436 2.59979625578436 2.59979625578436 2.59979625578436 3.20476569301684 2.59979625578436 2.59979625578436 2.59979625578436 2.59979625578436 2.59979625578436 2.59979625578436 2.59979625578436 2.59979625578436 2.59979625578436 2.59979625578436 2.59979625578436 2.59979625578436 2.59979625578436 2.59979625578436 2.59979625578436 2.59979625578436 2.59979625578436 3.03374484675826 2.59979625578436 2.59979625578436 2.59979625578436 2.59979625578436 2.59979625578436 2.59979625578436 2.59979625578436 2.59979625578436 2.59979625578436 2.59979625578436 2.59979625578436 3.08270106822196 2.59979625578436 2.59979625578436 2.59979625578436 2.59979625578436
Manes.11G107600.v6.1 3.90304917696163 3.70064765159346 4.09111917947771 4.38794224610239 4.79162534452717 4.02067279250175 4.60939778935737 4.2279875073369 5.18369492985164 4.64437088272223 3.68715388835424 3.89829373058726 4.09509312007558 3.44305187794855 3.8091407808845 4.42252626119761 5.12096041949963 5.05673170833259 5.40868001795604 4.85754408369782 3.80048506553678 3.52016582779557 3.76340664245606 4.54650383031644 4.67415392566167 3.29982034827609 4.97910006515118 4.14820518392652 4.81928758069193 4.20065406829824 4.61867066661869 4.57710511267078 4.53470872863372 3.61722718869772 3.90048262944656 4.0527803973879 4.68775831137049 3.80327872727126 4.82090317222997 4.64418644933936 4.09324875474017 5.26486635107164 4.19564579909757 7.2469726316428 4.38944592065979 3.90826536514674 4.37116901444221 4.02130074684531 4.6395682552658 5.12411749324436 4.21903836334348 5.06556169158258 3.85789427906815 4.78837638112992 4.47327564609701 4.61202384795554 5.10091965252782 4.57489800060481 5.22047165238079 4.43429585854745 3.25634658216568 3.87978480580529 4.20504956737304 5.50880681331723 3.81291009417644 3.89295254730944 4.1428625820174 3.19194094230314 4.87083492119769 3.52675278103515 4.14140926066055 4.74486657968494 4.42421523146946 2.59979625578436 2.59979625578436 4.53439994614756 4.6553376109993 4.43583352227287 4.94849304378924 4.27955612042881 3.44184362766157 3.9726884326862 4.16063303172607 4.21785574671198 3.59250871737335 3.95893596499787 5.70218631004186 4.48022717817524 4.55133004812908 4.29401906220645 4.13225427943419 5.01157074596227 4.22071148948771 4.67744238628232 2.59979625578436 4.38714245877696 3.8525999553087 4.33427195750701 4.03707421245398 4.44069376964802 5.02693259878743 3.99148542122515 4.27701480409867 4.29758426824108 2.59979625578436 5.39372782533747 3.62915824399066 4.40716367560351 3.75168329550666 4.3335261812886 3.96557275266778 4.21893917731151 3.76412467045523 3.55255446331805 2.59979625578436 4.40903198082104 4.62997112359374 5.43870187930755 4.66279785571356 6.04683710247338 4.3296289308888 4.70717873645428 4.41680539037944 3.58497213633413 5.16596670180374 4.62665929973436 4.3351205216289 4.65669705187801 4.38748088629711 5.63085651437449 5.3058668623484 4.9600700114272 4.20712113153096 4.9023570805097 4.81487174280108 4.31258487897756 5.124455986222 4.31035261681607 4.23581806944651 5.32097039701089 4.21860028612283 4.75726605505108 4.44076981906756 4.10439223831078 4.38603892073925 3.87328897205986 4.51648064372534 4.37290165543636 4.47963476366049 6.11378370169449 4.90387630851397 4.83741441754133 4.56331574606057 4.87276597163373 5.47317359990235 4.72557423404504 4.06805322863222 4.48303044675227 4.04766326210763 4.52059564269678 5.62841347568741 4.17632700804572 4.53597128754491 4.17679452061502 4.3783892350634 5.43199097489232 5.29997013971434 4.87926022286088 2.59979625578436 3.47527778647275 5.2051098601147 4.14353522123384 4.1919235120302 4.19730131279832 4.20737636462098 4.65912727125763 4.29645095232991 5.0338931611977 3.56372893638002 8.25444887633543 4.11776829289036 4.37168242905074 4.75293502758869 4.78924039677762 4.82365489768774 4.52215566809314 4.22817021869962 4.67355884473163 3.78296797290542 4.70948213597415 4.50545823188404 4.2145754890584 5.04523405293127 4.22956925579722 4.52615757897727 5.33049224573091 5.67353860890915 5.3933962338101 5.90795628409442 5.19787511070316 5.46385978368926 4.96518797329756 4.99292211959112 5.13886160901548 4.63028744257744 5.57702846563814 5.8609401003051 5.15531403428089 5.09386356057775 3.97840736067462 5.31540946260307 5.72677983925078 4.67430240951632 4.3581191834761 4.47998716313349 5.0300722373487 4.57851104212803 4.96882472139912 5.01452256136101 4.70910785226399 4.95586597078112 4.70801214337109 4.82131109445536 4.36732920939113 4.27902999033291 4.62478439745239 4.31843382324052 5.84074694424167 2.59979625578436 4.4817955353346 5.28712457201566 4.36983506903142 4.70249262359692 5.18650661102511 4.65783387326985 5.2929278101569 4.70786385125785 3.76994895807987 4.77498551274538 5.17360161219534 5.59037428742133 4.96301524199185 4.75491915979227 4.17389003133873 3.85811329352611 4.82686147942411 4.52791238578203 4.9971281131785 4.86830090001481 4.52725649979042 5.12118172086813 4.7734689088993 4.47509976526871 4.50829487030974 4.50375608111693 4.53109353597095 2.59979625578436 3.99464929442945 4.51098724360528 4.40397181102572 4.71550240852112 5.03636349075123 4.53086956876037 4.74514318012482 4.30012653724948 5.35515139855255 4.66612364331492 3.85161638597065 4.83406650065014 4.28833052297765 4.41186367554906 4.64528501143065 3.79473822698295 5.1709878237794 4.553134485482 4.72853332148549 5.2428859636772 2.59979625578436 5.91192299569246 4.15976610696224 4.47301574106497 4.92153731971861 5.07972207540932 4.30541256447046 5.2345482411939 4.1256393603863 5.65376387908586 4.93176466354794 4.71597313274681 4.48138240452108 4.66994641742936 4.93278504954547 4.98038202517264 4.66383893345196 4.57509371326926 4.35381545485456 7.79597831158347 5.13195418360883 4.27461106639268 4.36484984467636 3.86351406872335 5.16302777744711 5.07425740174072 4.94399122072792 4.84538449306836 4.94185724192995 4.76417997659723 5.19432784548833 3.95544129396137 5.36057100721378 4.58309632678987 5.20469588115738 5.00478609704045 4.37865523253573 4.42876271274902 4.47543406027341 5.18655811817783 5.18120583832573 4.68308049857888 5.38976873432101 4.2969138470963 3.64358731401363 4.61291446546673 4.80536961223017 4.33553935447393 4.61042484313162 5.5540499703983 4.71010601255994 4.47510783112118 4.44706743512112 4.35639068565717 4.68395253661206 2.59979625578436 5.02571118957215 4.6654397252067 5.3152862950004 4.28414007685158 5.64200211413194 4.8908939026677 4.45245784856164 4.71873361118302 2.59979625578436 4.6359242616409 5.20470772210388 4.87185916402308 4.81857396468041 4.85674429455652 4.32252917348074 5.0382462279779 4.87738336867391 4.62792962586708 4.62224260266383 5.09239955356119 4.93260225282153 5.11764759860818 4.61582091801767 4.48741398034958 4.18752906653414 4.46400962849903 4.02181314734147 4.39734045192894 4.64756296479655 3.82079001873872 4.01865393054391 4.49627622688796 4.8761714414142 4.86512292878346 3.99526236440819 4.71910263097058 5.57016639279614 4.15141850794779 5.52658215495812 5.09960581092646 4.55808838826892 5.33646581049461 4.51932193715137 4.53131145575492 4.62095420161194 4.51241665733803 4.55818891243688 5.32549452718896 4.25955327366808 4.90281255558783 5.22215648746562 4.76531253800039 4.72900112987518 4.61076819736231 5.22356629521018 4.4376224502626 3.84842707654233 5.0952911448317 2.59979625578436 4.77363783405954 4.92523310772865 5.47417474097182 5.09033260165601 4.98238600982008 4.59672267519057 5.19149274648972 4.70719200330589 4.12918528612565 4.1780859178021 7.12994139084986 5.05089951276646 4.44961046091349 5.85721370076945 4.6103480558841 5.01432913051225 5.50740287297127 4.44494912589707 4.74164811909735 4.56524049308941 5.07192345970017 5.06313991559764 4.78296470796942 4.61295508175536 4.56263866326803 5.54057554563855 4.52397806009608 4.1524336193706 4.84123428967278 4.8872432887045 6.28227106317188 4.20004270875239 5.24309079804494 4.80495259847504 5.56056211144678 5.54535102790224 5.63505619907444 5.40036993550603 4.66707046195628 4.73687398928901 5.60649837467193 4.35617210479615 4.97293692702271 4.87197274504945 4.79188410790108 6.34006220730599 5.97107690384012 4.47701274241221 5.47932648536765 4.22842747536237 5.99230459254196 5.12852876226554 4.97738423128662 4.46689229375743 4.38397323191032 5.29462173009263 5.96092237770421 4.53476030246293 4.38217694802055 4.56928325671977 7.00953053963582 4.17181234696047 5.15577588498049 4.16800355410705 4.7106484346819 4.78209900573483 4.86621392480496 4.73205170788311 4.70394074712047 4.92234854768577 4.76025814126337 4.64719348868943 5.04033075881743 5.22331284212281 4.69852519247531 5.34756914848832 5.08688611352148 4.15357447593452 4.1235312108921 5.23797605632151 3.87508178928827 4.69211667131357 5.66853110068083 4.28402504723521 3.8992686649575 3.94059545112726 5.17108629138035 4.68696724505273 4.2545605801383 5.6937212587665 3.51441303477161 6.18266427066711 4.45379108847276 3.97935340636274 2.59979625578436 4.03586077826031 5.08950242278118 4.23004133134344 4.0206611812451 5.10739887604812 4.71734809235361 5.5406175619105 4.24526428880769 4.47848039694214 5.06133981688573 4.17673354595633 3.84378557776466 4.91152568026685 4.90273180478721 4.66018302340382 4.30905012490611 4.24411628835274 4.51037076857819 4.25907770478989 4.13239208286991 4.20621992409158 4.4730281371709 4.53509421261516 4.00782792271081 3.94518456173293 4.0881374816876 4.36602478791207 4.36611813521566 4.73966065663101 4.86259430476321 4.02408101151613 4.18973019858316 3.83579104032561 3.94527780191635 4.41974998799652 4.31831512951864 6.20775120179687 4.53366856272276 4.28586589960127 4.51466607550548 3.46202811036683 4.47733489826703 5.57737640206726 3.76942079323259 4.29312012428357 4.00593321037532 4.17273312156902 3.99734253545325 4.55719402336317 4.70474040605106 4.09118973369876 4.32796366705066 4.70014636638573 3.48037588270895 5.10264941582847 4.79623953807814 4.94737813004408 4.4923400288279 4.33633153909807 4.7749374393983 4.14473727372761 4.0536971848221 3.65975892763449 7.31414659096131 4.08773907697341 4.36326495310883 6.12793943214805 4.09506613828693 3.48457547318 4.46762045722302 4.57551800834275 7.49156409741584 3.83323305475365 4.59947960474485 4.53284164377199 3.91574352553888 5.18449506462145 4.40638878578712 4.94471252187188 5.36042768586041 5.62212831337042 4.78290624809597 6.70027743762088 5.51055728740154 4.95855143215157 7.28805545437756 5.17693251445276 8.20694752996183 6.18247905968407 4.92955875856661 6.91807105389085 4.15113249232489 6.97233037972959 6.35741636648527 4.6512886659473 5.90985427752442 4.51844382943158 4.77673735494745 5.14474763992731 4.98218543840448 5.14527520843324 6.00951752671791 5.67101712220437 6.09196996738657 5.3560357007383 5.26895518286576 4.33435273413858 7.8314423550315 6.5542757435844 4.13918345243204 6.34834164421729 5.04097479360446 7.32831212592948 5.2477391027636 4.93323785282274 5.8143831021116 4.15470628938915 6.11051297610094 5.39708684085904 5.46720076009605 6.51367363910411 5.11340223561973 6.58380808311467 6.44678941596033 4.85611581667205 5.21577145139895 4.76164730711852 6.11112948220551 5.41294082134505 5.06399794800477 5.45667075841334 4.90170268828972 5.24514989327266 5.36986730923357 5.49801777186182 5.60901927010228 4.37095779267345 5.8845135558229 5.95698951382222 5.34673378255592 6.8576167369062 4.34856101834066 5.78622604402762 5.72440515974775 4.69941935171913 6.68596969142647 4.52291883843141 6.4538373628463 4.59625364821975 6.42539569248954 6.36452203945231 6.03754579994022 5.1433921407372 4.45860712069656 6.19589623707417 7.15546296849387 4.21070216057626 6.18307751071368 5.61704989490007 5.18483120213463 6.16438970790203 4.82333839327079 7.88764025993697 4.80550074028006 4.52070971416603 5.4724997533515 4.12095066359143 5.54253009788279 5.53614648440683 4.08289655961963 5.66832519039415 4.08875628188741 5.43596346382878 5.57610842621922 6.32098635795405 4.85894250596038 4.91301730366834 4.63672577046921 5.24772623510254 4.55663072294013 5.58448257435031 6.40503510619584 4.42712282154806 5.27028201878621 4.25017553240137 4.27913665874054 5.77488643474937 4.49601149518131 6.40810079350576 5.14781723579942 4.17081258897119 5.17789161503554 4.82381156727587 6.94765756337693 5.4518166567678 4.81616363597474 5.91960560833562 4.013064275457 5.68466441529265 5.37325073172936 5.49469789505205 6.23808933028928 4.5940049436203 7.02991114511569 5.34308268365925 5.14528943166109 5.67732959446089 5.25244531097467 5.00797066619034 5.2109261433615 4.85773496758135 4.84860712333009 4.95093442953395 4.98108160020477 4.97248871493288 4.29555692797162 5.32749771898131 4.49146939093824 7.61930784749369 5.51879928423435 5.47977902870523 4.79506330818208 4.60852325236397 5.87118656197531 5.40293076481955 4.88317435380111 5.55508751944184 4.8501583977864 4.30942732352246 6.67502257386322 3.91072334621585 5.04438892839517 5.34942425826156 5.28798099864815 4.52802544411005 4.36663517684722 5.65344797380159 4.43703992515769 7.14563163277303 5.35291398950716 4.57064361051425 5.30723698931678 5.21199822000592 7.91293693577409 5.3523662180939 4.92555269984293 5.45496125224152 5.61088024143791 6.56181132511157 4.56976931004433 4.27022717714372 5.815417641688 4.32143027144321 6.54764915561515 4.89114045859765 4.30111401224888 5.99663494065743 4.57467969213992 7.30114440831425 4.68351807997182 4.39978196547875 4.79918143079972 5.25600661349618 8.49686313633903 6.10893539486781 5.06974014224691 5.2437753662956 4.04610633918772 6.45736878095258 6.65984257279503 5.66758488609304
Manes.11G107700.v6.1 5.30079638057069 5.48022326878392 6.25567488447121 5.53245597361638 5.32838525860435 5.68526623988038 5.16694132540813 5.82517076360201 3.98248337933614 4.86451695094091 4.78868068267852 4.69345330561032 5.36739647958109 4.0228427264024 4.68630330617639 6.04036827552237 5.32270805764901 6.94419146448718 5.62606087877521 4.37243313713793 5.24160608190644 5.77707736423402 5.55880159564893 4.47047438143267 4.50675517204931 5.10186671006604 5.8878575417687 4.99156164597888 5.45718598648416 5.32643838074401 5.84508625034465 6.53365701864784 6.20658890958317 5.51994757213453 4.96101690648386 5.54470933747294 4.89389007679498 5.06032776414946 4.89079863991738 5.86129956728672 5.99079465886476 5.93879339235139 5.49687371555216 4.37899251711219 4.7347230250455 6.28245445017837 6.25371985811687 6.21897881087144 5.07500182256384 5.78394983340186 6.49634043119105 6.35092252791083 6.17325901705703 5.4289336556004 4.90592149178267 6.36152310573624 4.99599564649905 5.7841792225847 5.9085187845258 4.55316832336097 4.25893962351384 5.58065207344835 5.04095187432143 2.59979625578436 4.47844786461878 4.99048668622726 4.51758399138999 5.25118755415312 5.66047384755319 4.55521799293872 5.38080059118671 6.55837911638528 3.88098319609106 5.36305375509599 5.69841527937453 7.34088051737531 6.39845974756137 5.22156976858325 5.41283777264891 4.50855242753068 5.10537871105632 5.907557844764 4.82857451874254 5.30924194317666 4.58666631545465 6.04425442490437 4.65687626474577 5.6077971242554 5.5028338875981 5.02145762759116 6.03047869008731 6.28783002548323 6.53584305034537 5.60349198395473 5.6713578930303 4.70432087290489 5.72211781634137 5.63882431523234 6.59464072837908 5.88005027813762 5.02693259878743 6.49430532302336 6.03897551602164 6.22524128720931 6.38223026684978 5.52559971880432 6.37762239335192 6.12223462461232 5.84089410341957 4.89670437267203 5.22775723977306 5.69739005647316 5.69764029465421 5.10247440094135 6.50626143573854 4.18967018362555 6.7343078436558 6.00158708341574 6.1540815404131 4.96095197141075 5.88641531535802 6.03295121431247 5.68883318447538 4.66489414993974 5.50735989618875 5.59848681794876 6.33685539130356 6.05392065363637 3.9016924230135 5.57737367612962 6.43095393502422 6.29017583248393 5.62678625997064 5.9261543856086 6.33952328706578 5.66824587908768 7.47097592264402 6.23259401092455 6.74314192514847 5.83167339566628 6.24779855576588 7.26640653211251 5.53738069193807 6.77402417784928 3.98424667947623 4.03164675822972 6.06087226133868 6.23011773036918 7.04605235023217 2.59979625578436 5.21691530906853 7.39836310816019 6.22532163760073 6.76940223021928 5.60008685196897 6.31816617567966 6.44191951273202 6.05880001067595 6.59512418169817 5.45665376097822 5.62841347568741 6.19472268201454 6.17748252132448 6.53913789474987 5.41225170117536 6.05737731794736 6.80213537798947 5.73289160308645 6.92228915010659 4.98546875759066 5.64474799779199 6.91072475105706 5.31365488957621 6.82847376693442 5.40382217484145 5.08262561825843 5.49619208521545 5.88025183212205 6.03618707802504 2.59979625578436 5.02529844522341 6.35481250504462 6.34593433721389 6.11791671136341 5.75878091324941 6.22355348973319 7.31860300997115 6.28759849747952 5.76976284116977 6.1075735572272 4.16822101406557 6.38447023042377 7.40626691788165 5.78141004451774 7.31294458829723 6.14212902803184 5.88071481005102 8.42172860229984 6.64690286369751 7.74549106470974 6.36588888039837 6.41017529592533 6.74967345837379 6.06497517582718 7.01742153180298 5.87573261126356 5.79342512359869 7.1336890259669 5.7100539283727 6.99970886915333 6.08233566356421 5.66034600800215 7.86240397603405 6.2752650871784 6.90856804386958 6.45229507929429 6.20407316049029 7.340668108046 7.12805524875951 6.67610993966882 6.21781349301488 6.02659873730642 7.18016813468811 5.41811524616453 6.86736072603994 6.43569987976816 6.47681981732819 8.01177170551056 6.22104387466086 6.7132948696414 6.18606825207635 6.61842118336997 7.49576360484749 6.14241430679065 6.65714457897163 5.59834221456149 5.59583739086102 6.8584895580605 5.21199808212821 7.13300590888974 5.59037428742133 6.33088045661646 7.59838957493717 5.75230569107592 6.82701750919771 5.90660719592706 5.17732796979311 7.21614500955196 6.437364251058 6.68967453265416 6.34311442283952 6.58152975869851 6.91502366403011 6.20061174024567 6.23042575101396 6.64178439499678 6.68309901941219 6.22678473642033 6.79409665894092 6.64347957073588 6.18214042831304 5.85400659645333 6.79967218396726 5.99790964330934 6.48004953412495 5.41037511189612 6.40277778263396 7.43619080285779 6.93262840559747 6.88332826729331 6.24461921884798 5.58496056000079 6.43518175846878 6.53803839084289 6.30066343739553 5.68653196995965 6.07543269698732 2.59979625578436 7.83845943720887 6.11343001853283 7.06219980788169 6.17651581445408 5.85800582701216 7.78861578648512 6.76762913278444 7.21850167768201 5.80399694917363 5.64070164410514 8.42261432572514 6.42864316923436 7.28267676321113 6.04447544943183 6.00014231420032 8.24504786672846 6.56335981959635 6.49873295812261 5.54701575418194 6.37402983207822 7.86479867713419 6.33234837584955 7.02430096123383 6.35301723482105 6.36306506938343 7.20482057202688 6.38009672590933 7.41251834540888 5.96510599073718 6.49439519861044 5.90397337478623 6.65031812480898 7.46409205670151 6.61294252777146 6.39311359184977 8.53245209442746 6.85284778293214 6.79358830524104 6.67016207862686 6.37185276947327 7.56511540144694 5.57850214354756 7.07808888890803 5.1682127294892 6.69704315208812 6.75055812453037 6.50469992434427 6.61297646909121 6.62519447504063 6.38088070672107 7.55810448391961 6.35417355938663 6.92676463876017 5.75014876816607 2.59979625578436 7.58635104855302 6.21466537340922 7.12234078975386 6.36346187291384 6.29749119246865 6.74696204829036 6.07444993284312 5.98997850584024 5.97506399145309 5.6397033718868 7.15207935854797 6.24018176994427 6.95463032016761 6.34429933484272 6.41909706314333 7.38338581487052 5.95370913601586 6.46844134259005 6.24274097184838 5.47634518758052 7.49872850477378 6.50084218209808 6.84940874964291 5.78810635440698 5.3864006189952 6.39286687280299 6.60656482513558 7.20915074426569 6.2839598674837 5.32200638941968 7.58413644568009 5.48476247664218 6.49974960348288 6.10469124855955 5.78445347017356 6.6291171029624 6.81839180189572 6.08294332786784 6.09141901323645 5.58491490205941 5.49945938648484 6.73088655453939 6.10408432367437 6.48654366206552 6.15629758213225 6.03599844583419 7.48707124361651 6.02156178136469 7.03182984447421 6.5342354930478 6.01573095061994 7.41300425370591 6.72263135603562 6.94712837427126 5.4281510029249 6.39967118299672 5.96032883756146 5.76265438468298 2.59979625578436 5.73931199046562 6.76995370390825 8.08189796160133 5.51904414819448 6.18873551965487 5.24556976313846 5.74991549649887 7.14487125468195 5.98154801121645 6.9006407463275 5.93973838003909 6.43810662835421 6.43973308338344 6.3313745319504 6.66539408750567 6.01100800487902 5.72112806838583 7.37046801513458 6.16232876747671 6.83289163680631 6.17316521093389 5.93198698605444 6.81050731810267 6.20116094231254 7.32135137501154 6.28563299355783 6.66700660111563 7.01133415561559 6.67339411871085 5.77693201402074 5.5629265690836 6.30516316838459 7.03550512662968 6.96933204067037 6.83185875665334 7.19592013402835 6.79133631656148 8.22195688773718 6.33373300172379 6.68037352551024 6.14119549857492 6.11088172753841 7.99137998008135 6.64309884253916 6.95204895885288 6.05122323457738 5.81750975080429 8.47865606403308 6.01913478768232 6.18270914673423 5.9105331595113 5.75657560840486 7.75444731997337 6.10508978381678 6.03235563502267 5.25336721426964 5.96092237770421 7.13883812271735 6.29530276942731 7.17822959951989 6.1670196145809 6.26652520571575 7.70900755042859 5.81972701493368 6.70814214036974 6.39815342064594 5.58380898965204 7.85511852361601 6.08454439008042 7.91447145241754 6.20546130696731 5.23556229727718 8.28018977835286 6.95461266171508 7.36834976307451 6.12542341110518 6.34265593689312 6.07025347476016 7.58497753229456 6.51550871508753 7.05117775165156 6.2042253394847 5.86115019058116 6.9056582125147 6.44447341293641 4.79011079475107 6.53037901888288 6.38274773789219 7.02634678105038 6.07357492485874 4.47420313464366 5.25095363223028 4.88326919476536 7.22287403508312 6.3811581025713 6.5471306494713 5.38951644708693 5.92539475746162 6.85249829131776 6.50374466297431 6.19655567038392 6.61623866548259 6.11965485944559 5.95469981815926 5.77579568192436 6.75086978669494 5.98441645683169 4.91152568026685 7.08183345697736 6.31943756920579 6.88849003389354 7.08773573901693 6.38753836033027 6.64802553071256 5.3281519880763 5.99482206406005 5.73482134990778 5.42226691255993 7.04556679970194 5.82777476694471 6.31760728612037 5.95581220704447 5.53780701998614 6.74940523756489 5.84190692905136 6.43316470546731 5.53007248720465 5.44062790705502 6.62741716882492 6.037801838218 6.19063257555649 5.98349982328686 5.62207048194683 7.21031413676038 6.10739539431483 6.592497111252 5.87528376572221 6.12573245199166 6.32891857712595 5.93320206859376 6.35013408702286 5.77421921142777 5.99552853590676 6.82368217700217 6.05646311988861 7.46007901143605 4.93065241664023 5.49678623354309 6.88019979040798 6.79478514579953 7.32826694450448 6.71858751981402 6.2536369531006 6.86671780549692 6.52881497119877 6.54689367902104 6.24635692097496 5.53633617982987 7.17858460735915 6.56463493897986 5.99640418264184 5.81048654687129 4.09506613828693 6.12146123152314 7.29308675351317 6.0657832537113 4.8386309382834 5.6938947660054 7.05986562765695 6.39222621962583 6.37981060670437 5.49830732541083 5.15402022257001 5.50125414783818 6.63194918604603 5.09758327613182 5.88626474772411 5.48988356342897 5.42518652379854 5.05238540547508 4.74399541057762 5.42530322622287 4.1196933579131 5.08405778215169 5.55146906259354 4.98869004609366 4.06951797389946 4.50829527138142 4.34800139394301 6.60504583978461 5.43207545924143 5.13696104851871 5.26216569655401 5.22725027950271 4.77053275493191 5.18715517396516 5.25489912306453 5.86608003119249 5.48429279466783 5.1329702684384 5.01630630972363 5.1262219915314 4.4904797026605 4.69227693293243 5.23595445497898 4.93794310357392 4.92572186039289 4.71282695880108 5.96645113865303 5.84020570010398 5.13499367208394 5.93895360969733 4.01221320005555 4.62493721271462 5.74947668886878 5.16509762681034 5.44193634271483 4.77511696414165 5.02572850332997 6.43534518533336 6.19416367678545 5.84620397903988 5.59042245246504 5.6349676851083 6.30262036248613 2.59979625578436 6.05887813460988 6.40102428110807 5.67328508872027 5.83232052721721 4.73225711232393 7.18175200473923 4.59682331837994 5.7544316880578 3.58640791717732 5.21631662540804 4.26780138985327 5.01000804305169 4.98574003949392 7.16580071218979 6.40776209355889 6.19202331512773 5.80865423983605 5.50053914924718 8.31422990718106 5.79865366993574 5.77481682090605 6.25975659067169 5.74776697825666 6.77905899535835 6.19101006807864 5.83167621827602 5.63955467242546 4.66862794126734 4.55938616376552 4.75542961789682 5.16475588269347 3.41195457515195 3.78005305080069 6.87625371097957 5.63462597481718 6.36223430046456 5.73294827270607 5.06932029409501 5.62436060025866 6.50185653103526 5.00599340849855 5.35183885587488 4.4810821940496 5.8175137006661 6.27971946165493 4.67316859480583 5.4360459812948 4.99008183992059 4.40596429573426 6.02172659434461 3.91213386020351 5.44909799187318 4.27553572170227 4.69215530649008 4.81594940941715 3.69424802388849 5.64790355379902 5.38183350519565 5.05732062186306 6.62867975897838 6.01787010407664 6.25974157878601 5.29717356259004 4.93469611297492 5.41375909916825 6.12337121047871 5.88899829127724 4.31057952550725 5.37325073172936 6.01431213063074 7.12467257782049 6.08450625244262 4.79587404593374 5.58040772852732 6.44584806928731 6.36605101194252 6.50553904164674 6.39072132768386 5.94060449185097 6.27428079973294 4.29452509294461 4.38925683165629 5.69586676666641 5.67381943601393 6.22435023809717 5.73024809592841 6.56740701626482 5.47575514284333 5.70437655568845 6.44494285993448 5.47523542505339 5.8055701346233 5.95443543323104 5.44389978022656 6.88904740219751 5.55508751944184 6.48332748398395 5.3751029448054 4.69686522852663 6.78192284795084 6.76881970017673 7.13141160662978 5.73507758014029 6.03748721275667 5.54239733784238 6.3762716727629 4.94981157473089 5.60178315057742 6.50026950196357 7.4421530048797 6.3786040891235 7.05089569730356 5.1843397965818 6.39939177452455 6.3568080048412 4.70875364888848 5.61088024143791 5.32793866145287 4.51838763295145 5.91408973916374 6.04787191769256 5.85661978629067 5.6312266429556 5.25704007955906 6.95523663767972 5.75913267840645 5.8935987295874 4.51729558238497 3.22438648604129 6.91297392257372 6.07111634851857 5.91182327844347 5.33324493381767 5.30431856690523 7.05502879723331 6.27543210861137 6.01156432937633 5.96675562299457 4.68438347697538 4.51324464660254
Manes.11G107800.v6.1 9.20198406994839 10.361920779354 10.2466141317435 10.3761069459439 10.2308303249057 9.7147718031512 9.84911674398736 9.9129555781452 11.0520313576143 11.3721525166692 9.02853850577763 9.88607045744297 9.15557576957402 10.4957614441075 10.4775280022406 9.87488806467585 10.1485539194728 9.62808048680585 9.96813338640781 10.0014697006239 9.89572003669593 10.2303815607814 9.65347475129633 10.564091561514 10.818454683414 9.18995665788151 9.65352165028849 8.80953942310916 10.7485898684941 10.6122784897954 9.04766018678814 9.88887183921568 9.43806147876153 10.7191568468286 10.8406690301896 9.78507851360962 9.7545192438476 9.49706590840632 9.65033503430361 10.1912628220251 9.28177188287293 10.4412403553679 9.83385380846752 10.8411075705066 10.861630932928 9.96055161714831 9.32132349484583 9.36985194605851 9.94699261282821 10.5314294602548 9.17537246951803 9.5459588689026 9.9806731594529 10.2469878578157 10.8781278051121 9.36513770150704 9.32768478169641 9.83717383455643 9.95949110069898 10.809612447571 8.96201085151382 9.14557499712836 9.28396375630621 9.44371259435603 8.69908709402002 9.16115405703623 8.73306389229468 9.13970113508315 10.5455532602183 10.914629328165 9.06257541288556 9.42094235439711 9.02425275785838 9.78123205736553 10.4919556120285 9.05773679993869 9.36376501156381 9.0152463451998 10.5487367276295 10.1442155916017 7.90255876483891 9.45034021646356 8.83765346144937 10.5419344825086 10.9573573524248 9.98880083435627 8.90253359170925 9.38581960536333 9.89722283032821 9.43908804854272 9.17088444921434 9.21745658454987 8.892507300885 10.1205851424125 10.5272763455994 9.80424481065752 9.62592910145456 10.026800397215 10.3030005718061 10.1969833751055 11.4393206156384 9.88292927316556 9.81083220645897 10.0841469889089 9.95479849137345 11.2812482380027 9.38262838540617 9.33940686783254 9.01896808376153 10.729772910151 10.766949316892 10.0481805104406 9.23658226074082 10.4574426858721 10.2286347632018 10.3599129424818 9.93629475545831 9.80410020308713 10.0860644936237 10.4385947435574 10.5766192628167 9.8144381850444 9.85115090570412 9.84324769324621 10.5143958769308 11.3823808765395 9.62449178363794 9.89749973766613 9.71622992371466 10.7384364007291 11.2012721364432 9.27513401997875 9.08325163957548 9.95549791829254 10.9960165502683 10.8062282758393 9.40181673298868 9.32074875478986 8.90954684190342 10.5857546230794 9.53192064734369 9.23140949465487 9.39422464810663 9.96778476435966 9.62973827475667 10.9559250185322 9.21748872433421 9.03954433410295 9.85673337155015 10.8133969496755 10.3944187536475 9.03306622548814 9.15990816863608 9.1661927020732 9.73000055861842 9.12005240663761 9.61333966077554 9.26272639777712 9.33188436196432 10.2032708916099 11.0355217400091 9.46572077332117 9.1155507784366 9.84868428521593 10.5290880216576 10.5842480987554 8.31251808273869 9.25536311745741 9.79411645363762 10.035331987888 10.6610541953753 8.97883292606251 9.48164818699126 9.61329923009126 9.77522280588758 9.51519218051955 8.27108702840295 9.55878598821776 9.28932511680295 7.3090586589855 10.3642337662666 9.14742832789317 9.81113587305667 9.81299347113482 10.2318995809906 9.87688313396601 9.80679226024283 9.73034088301431 8.96342830043621 9.9286349624799 10.0553536754673 9.39894045534669 10.1036420272063 10.0846002823615 10.3968774606574 10.7156714056401 10.8165673505397 9.92653202676249 10.1359706798777 9.87117679562081 10.9801113907585 10.9655642556755 10.0544000963103 10.324342239994 9.90936950232034 10.6651318307932 11.0588866921291 10.189845185601 10.2027046099849 9.7146524156957 11.1882102557483 11.2100736875441 9.98141055394414 9.9398597421483 9.8241241578671 10.114566214551 10.8176568171994 10.5593332446789 9.82010430466174 9.89831474006198 10.8082441346845 10.8488253868611 9.94605387766204 10.4389047309773 10.2397767869278 10.7746003014054 9.83184983421964 10.1472557314267 10.0590223408577 9.92252645988381 10.4168374079261 9.71809693495089 9.89315754326532 10.0431130300444 9.67595239609345 10.625180594968 10.9619092878426 8.72333372322649 10.3309014355896 10.2392947602778 10.6638452856698 10.6756841078026 9.19370405849746 9.05403638813153 9.41092773796477 10.5023562576149 10.3954812786454 9.43172778710931 9.93346748073533 9.77467091662421 10.4940388011754 10.8301642747967 9.12746537813567 9.60795280791602 9.9397186151446 10.2038670910044 9.48633893021683 9.49222944871038 9.57132105646589 9.6173760776296 11.2080942601611 10.676160376413 9.44669958073962 10.2118769957657 10.2581404674549 10.376456590467 10.001850102794 8.25918162360504 9.44292493576032 8.65037943060046 9.99943517226966 10.4229708318578 8.84048123961911 9.76203546699482 9.81301764895955 10.7729761397584 9.98650271984768 9.91513644376005 9.26238488594742 9.25714885720113 9.44264728057751 10.0808343650735 11.2443112910608 9.43956681662523 10.0124540664695 8.35792960500125 11.1762234204296 11.375929772109 8.65781154131651 9.32319547257898 9.50037529358119 10.2037294472639 10.4281903577213 9.1380044034305 9.93120729489854 9.42717964157741 10.6087593413791 10.2856628983981 8.84354746165657 10.3782445763889 9.37331677597684 10.6947652175982 10.5794248737904 8.89586855973484 10.2062654709563 9.25949333661113 10.918522599692 10.8689816744182 9.84300596815122 10.1364210669552 9.96133580866641 10.1455351467272 10.5276649588367 9.07550159199341 9.56900570732795 9.7550488323503 10.1491412545116 11.0749096669456 9.7109483142137 10.0562858120822 9.44574551560328 11.1435987633328 10.7459246886677 9.49958524606157 10.2260175803141 9.97664548841014 11.0079395163848 10.4470802211981 9.60976668255604 9.48049556243765 9.91251046265295 11.0532531824837 10.3108591874309 9.77774823765327 9.80744243315384 10.3188066607113 10.7092879222903 11.2039151756173 10.0529384088454 9.26837892984782 9.81752840971988 10.4367851882192 11.4186852183447 10.5638644861895 9.91672794849978 10.2291755927987 10.718433739745 11.2639707275739 10.0986431790762 10.2710157519208 9.91044546084876 10.4974713718372 10.9106731281682 10.1030779349966 10.4540048568245 9.94548678783341 11.0586892922951 10.3666322910198 9.46362824400413 9.39655290519074 8.88217541839707 11.0264638441905 10.675153618596 9.60059521285963 10.2758109556887 10.2062855712089 11.2291411339521 11.2721617156524 9.79749945287747 10.4252572261434 10.0212780851773 11.1286244688316 10.8466055842328 11.0575928741477 9.67185658966323 10.0483829465324 9.93947132820347 10.075063631823 11.2899620372855 10.1305173758206 10.5695769421847 9.48982315168511 10.2493059930606 11.2439043460166 9.95799077167233 10.2757058663476 9.51245945620752 10.6154516405431 10.595187215088 8.94950572115207 10.1534227597254 10.3886062372444 10.4384040274054 9.77350307428259 9.55158781485048 9.69587772642515 9.77315201883517 10.4821775953573 10.4167720980699 9.52877519187519 9.31105433247586 9.18590996216241 10.8816541576998 11.811900977088 10.8284926512659 9.51328894155505 10.0104815065093 10.6553721273678 11.4986708870157 10.3510739411362 10.0465967803907 10.2697637592592 10.7944504287442 11.0442960172347 10.1070299376355 10.1543190182605 10.112654167118 11.313226104955 10.9456489046742 9.85127366721236 9.81422318042342 10.5772076141242 10.7619992859256 10.4458658228595 10.1528552747391 10.1999821983595 10.5353788219596 10.5304543803307 10.8256481322903 9.56152246294038 10.0071574319833 10.0154672095784 10.0832355523061 10.6601426045976 9.09078531975119 9.63681864849657 9.58991123252841 10.188806477221 10.4710065760952 9.16902210060043 9.55092344582799 10.175260263692 10.4539292285544 11.5410211479251 9.6572376979359 10.0145874733932 9.97216631799641 10.7738676420417 10.0816145805848 9.40661851194766 9.97459070902141 10.072928999021 10.3472631273029 11.0725684086085 10.4915555554033 10.4474124238383 10.3672415481014 9.52250255570489 11.1404204160452 9.06231914979632 9.72168587991689 9.4511074527305 10.1813682415633 11.1827104769729 9.51988376039293 9.54534060231475 9.39051568485226 10.9640785565393 10.5571901186146 10.1162311586467 8.90119595894132 9.91331866513013 8.86836802813587 10.387819909361 11.2002016375416 9.96643414826928 9.02213103881272 10.0776417439296 9.90662958589106 11.1721617399229 9.39403646272904 9.78537553938994 8.73473562473622 11.0878202254168 11.1136959979892 8.88383347858575 10.2650026863151 8.85684895374671 10.9241524145918 10.5604112871831 9.96384997718646 10.4581580562749 10.1293174878943 10.1576569933542 10.2651062584936 9.41448892672818 10.3084653161455 10.6229360269311 10.5124115900514 11.2658974870178 10.416941337952 10.0805522106853 9.38709849180721 10.4480948154195 9.96716912422669 9.78495879297651 10.3256182876674 9.78043673425525 10.2480153058271 10.8592003441441 9.64530907744864 10.0378764812982 10.3343577758903 10.3978877786202 10.6890462214686 10.1363444821318 9.78835489743167 10.494896285765 10.9550044528193 11.127504081694 10.4382905673311 10.1370888911838 10.1553239644095 10.9098671594843 10.9198343644571 9.96290459559286 10.259728145568 9.64185512860315 11.111717363016 11.3741182612928 9.50926549294308 10.2143444474658 9.32311690849725 9.98151871376138 10.6560042054347 9.45116666471868 10.003995892338 10.3076346604316 10.9778442905694 11.1435009183024 10.0738685332902 9.75840184236831 10.2749156130184 10.2954418422987 10.6965110582635 10.2484169679898 10.0379862836285 10.4240552735161 10.4043171944035 10.6071106826033 9.79897431740923 9.91773402286239 10.1229326203215 10.0340535963914 10.872932347601 9.26457650954352 9.52837108322051 9.79247899671092 10.2323544966402 10.6075293434013 9.36816808244062 9.81101920012728 9.6329877414403 10.1205065704257 10.2143362659394 9.26039045837404 9.33634674474339 9.23505501154173 8.88584689289374 10.3680557892324 9.91148006080796 8.99662283575015 9.08086145710239 9.94330979667856 10.1353701016457 11.1674359808494 9.41246352090961 8.90069820804815 9.32604136653162 10.9129922964536 10.7042886274831 8.52231778240419 9.41680550377677 8.76697977895252 9.7623057316591 9.73500835593956 8.83049051107567 8.86960751718388 9.64144865127474 10.1928073413154 10.377180381658 8.96668143997981 9.33533439796671 8.6828951710626 9.8380741121987 10.5786871979781 9.19340376081001 9.93253764214021 10.1551482594325 10.7627289616332 9.49305761545999 10.1351343115856 9.79207537116308 9.3874523930697 9.30382652763305 9.74831560248142 9.79544770413373 9.23870635768748 9.39481103947355 10.6122447549042 11.1069195317359 9.72900717201269 10.0711077813817 9.8391801794953 9.77703820251285 10.8328235211527 9.56769264907571 9.44557926971072 8.88972427733675 10.307379798181 10.8220563647525 10.0465583658628 10.0344941747612 9.67544898950844 10.7896124664257 11.0361727502003 9.97766008956391 9.42864049311029 8.96750791009515 10.2763783561491 10.6874303986357 8.43501353188526 9.18255866394839 8.74261872154024 10.552160501657 9.74570873332127 10.1486664178774 10.2259548226084 9.81329723609474 10.4961404008114 10.8397300918636 8.95628600158251 9.4446765477694 8.78478292542716 9.91612918467362 10.0403646759298 9.10775611225129 8.84010190165397 8.40266482353616 10.5688961707543 10.018266912577 9.29899934595193 9.08658130500205 8.90166484130351 10.5050781101017 10.447234642169 9.09368228508041 10.2704861670335 8.28795513149588 10.6589686951557 10.0584176410775 9.83911057677516 9.2164689605794 8.9555903822844 9.43686678731636 10.408244434359 10.7045614165955 9.64714021894029 8.67782729495885 9.70798449905083 10.2831631220748 10.7344551683572 8.82948569310877 9.34428132514934 9.32263632064218 10.6697902484603 11.1828293121484 9.57365402951122 10.1724461781562 9.70707006343631 10.3620117091523 10.7178226381366 9.58787785570681 9.66855054203487 9.45137790455479 10.5919796605934 10.4530758490553 10.1146902961939 10.2587708394754 8.81635874835463 9.85928634048825 10.305271771483 9.44651066832331 9.61499208239333 9.94685648081476 10.9025166104836 10.7164387426042 9.40171024267522 9.51759218719848 9.62047937917558 10.2533510120594 10.0038776342444 9.44184589847717 9.26109172041673 10.1716328432529 10.8667305540341 10.521751238565 10.1546415811642 9.28751155930293 9.78454323066507 10.0831682653417 11.3869571000297 9.62332631482856 9.46114101550836 9.96547642258125 10.8902518579991 9.93811196889057 9.72508802440732 9.70853919520263 9.72427515977671 10.5880461676818 10.7209701557037 9.98419799973436 10.3032904356996 9.27886360075051 10.8463045834383 9.90899716081629 9.156222686456 9.58952031163387 9.41591056333544 9.86393394013444 10.3918649006576 9.35297263066928 9.88217047530911 9.5009134865847 10.200423254897 10.5557175551402 9.36361003280788 9.02220690023149 8.89453917271658 10.9192044422301 10.4406053435038 9.25825504152656 9.91287381656093 9.69635679446504 9.98327355917721 10.7751451791973 9.03547731716516 9.75103131041876 9.35252505076315 10.1368931923085 10.6737162751169 9.63296972887336 9.26043750244192 9.60120651028189 9.67109491347927 10.6926223300555 9.49541403439683
Manes.11G107900.v6.1 2.59979625578436 2.59979625578436 3.20665085371097 3.12519089239347 3.05314717308039 4.19440761449037 4.96220327655704 4.88723256958588 4.21367530847029 5.69678813066289 3.84617511914895 3.36600946521298 3.93065569810438 2.59979625578436 4.08606156643236 2.59979625578436 2.59979625578436 2.59979625578436 2.59979625578436 2.59979625578436 4.34490519912131 4.70174863234342 4.13075262838132 4.78167921861277 4.24138412999339 3.58052694302842 4.13004080913633 3.64013835869225 4.41131441014984 4.62529979767761 2.59979625578436 2.59979625578436 3.17378617670681 3.19522409136653 2.59979625578436 3.71703346228035 4.29851119465621 3.80327872727126 3.54273597101275 3.80531622868573 3.23201493111793 4.09512107142132 3.42762445997438 3.76574463858324 3.44051830746251 2.59979625578436 3.36040517360207 2.59979625578436 2.59979625578436 2.59979625578436 3.72125054226671 4.3149817465943 3.85789427906815 3.5101337076775 3.79492487585658 2.59979625578436 4.0818085364956 3.82942853835697 4.23986962572266 4.23106942644954 4.02226528212128 4.96916409515582 4.20504956737304 2.59979625578436 4.01981419915342 3.14237346324655 3.71564452659676 3.76083040956131 4.49082931894251 4.23284934402789 3.20611898545288 4.04865414069868 3.35537191096595 2.59979625578436 2.59979625578436 3.93968309198113 4.6553376109993 4.43583352227287 4.72259117367632 3.60487272425572 3.19937689101105 3.23212901003371 2.59979625578436 2.59979625578436 2.59979625578436 2.59979625578436 3.05429937403947 2.59979625578436 3.1906912113914 2.59979625578436 3.5115007869912 4.32483833915253 4.40587597646368 4.37759601016739 2.59979625578436 4.05595217140846 3.49912752418334 3.52803227847844 3.63622688306178 4.48069130754149 4.35440921456004 3.31557217321446 4.07092939277568 3.6506059273711 2.59979625578436 4.23727865115693 2.59979625578436 3.00944776328652 2.59979625578436 2.59979625578436 2.59979625578436 2.59979625578436 3.05008182588941 3.27950361820524 2.59979625578436 2.59979625578436 4.12926230773131 4.70213816759614 4.06807985226513 4.63122847993381 3.76903956309953 4.2264266400351 4.56815492701656 2.59979625578436 5.14297656359782 4.70376695194756 2.59979625578436 3.21516294932886 2.59979625578436 3.90689910552146 3.19609879642221 3.42111300273466 4.37675944690517 4.08778891120065 2.59979625578436 4.31258487897756 3.4898242940079 4.06754010972667 3.83572699616489 3.70176467234202 3.51812105738734 3.91839086569972 4.07366625584072 3.93217819050907 4.06185090899447 4.10289977921789 4.22686282756026 4.54593570232936 4.04145499193348 4.9128248976036 4.4217710184802 3.58821161658991 4.23988316562346 3.30425500275403 4.18006080250649 4.47670271942002 3.3572885702161 4.03199230401146 3.6441493081931 3.72583742587149 4.24616011034871 3.04070355142447 3.87628243203352 3.4171658081868 4.3783892350634 4.31044173260876 3.45050421449097 3.64350395697762 2.59979625578436 3.8202779361678 3.17915297907334 3.8789415331015 3.75268355076772 3.25329403012386 4.55111216855682 4.40445798339019 3.39302171797744 4.00461700166348 3.56372893638002 2.59979625578436 4.24912759640729 2.59979625578436 2.59979625578436 2.9940602321428 2.59979625578436 2.59979625578436 2.59979625578436 2.59979625578436 2.59979625578436 2.59979625578436 2.59979625578436 3.037160815614 2.59979625578436 2.59979625578436 2.59979625578436 2.59979625578436 2.59979625578436 3.13848911460483 2.59979625578436 3.01337418459523 2.59979625578436 3.32419446547007 3.83772004316436 3.58610308529756 4.52911193068049 4.88042730277494 3.97203315376451 4.3842826889467 4.57171036762604 3.78694677248416 4.67375300693252 4.29698152893129 2.59979625578436 2.59979625578436 2.59979625578436 2.59979625578436 2.59979625578436 3.65561143551051 5.75804160776532 3.62527782849285 4.47187873262182 5.05040098038399 3.69624764149184 3.77363354454495 4.56628695974774 4.68173886695089 2.59979625578436 3.65568174542466 2.59979625578436 4.04319766360527 4.82319013591944 4.2120425698152 3.94304008124423 3.2879594338573 4.29928211929071 4.12369346514639 3.60804605994223 2.59979625578436 2.59979625578436 2.59979625578436 3.69747997952202 2.59979625578436 4.03341287972796 4.77440027340914 5.15584350776308 5.36890059076489 4.23691375842481 2.59979625578436 2.59979625578436 2.59979625578436 3.35413872164702 3.23218886600296 2.59979625578436 4.50829487030974 4.18821558081253 4.01257765335637 2.59979625578436 2.59979625578436 3.14550218000467 2.59979625578436 3.49175676901494 2.59979625578436 3.43655961124501 4.09735060513277 3.65228365178192 3.61488002674324 3.5213345440218 2.59979625578436 3.13449354499906 2.59979625578436 3.04165461401528 3.44779333810738 3.67438517565565 4.02691980130492 3.52565598760109 4.38402246734263 3.49834410633833 6.23259248789457 2.59979625578436 2.59979625578436 2.59979625578436 2.59979625578436 2.59979625578436 3.30150379084556 4.07111374791851 4.1256393603863 4.57438918095299 4.21280088862039 4.25457666883382 3.90049795760024 3.58767727469021 4.25228705448921 3.56402233026117 2.59979625578436 2.59979625578436 3.03747957287136 2.59979625578436 3.44035222820752 2.59979625578436 2.59979625578436 2.59979625578436 2.59979625578436 2.59979625578436 2.59979625578436 3.16495280147876 2.59979625578436 2.59979625578436 2.59979625578436 2.59979625578436 2.59979625578436 2.59979625578436 3.1486359026078 2.59979625578436 4.37865523253573 4.74497281638233 3.61039820947627 4.96290732425558 4.24328468782932 4.34424842228874 3.57486033186742 3.76560242009159 4.20268331504518 4.16949153132675 2.59979625578436 2.59979625578436 2.59979625578436 3.29274630253399 2.59979625578436 3.20150989367274 2.59979625578436 2.59979625578436 3.67587378799259 2.59979625578436 4.14236215438059 4.08680529367878 3.36253590573726 4.57206334907205 4.42103653890399 3.35678698172305 3.68252091038086 3.36241783843061 2.59979625578436 4.58325948049007 2.59979625578436 3.72470077920189 3.53014888630321 4.29856337630713 3.63238902565073 3.76349752466115 3.88161705284129 3.25721121744889 4.11899073244088 4.66927340508009 4.14358576806397 3.73379632513718 3.55880419163474 4.48741398034958 4.48139346327606 3.91068472725389 5.49318839085917 4.59787858555561 4.81271330771452 4.61135382637273 3.62245939251466 4.09681622747089 3.84398773505093 4.09865934538282 3.31762165171637 3.81873675862864 5.35384948248355 4.29413943257146 4.88141738794279 4.84386121236915 2.59979625578436 4.98025068250676 4.51932193715137 4.15441274922849 5.08362312519377 4.99285517406928 2.59979625578436 3.14481839600152 2.59979625578436 3.17468152259091 2.59979625578436 2.59979625578436 2.59979625578436 3.44198007858204 2.59979625578436 2.59979625578436 2.59979625578436 3.35812029621829 2.59979625578436 2.59979625578436 2.59979625578436 5.02232234681103 5.8462416881157 4.13239643230599 5.09742277374858 5.27490939057031 2.59979625578436 2.59979625578436 2.59979625578436 2.59979625578436 2.59979625578436 3.16746079526105 2.59979625578436 2.59979625578436 2.59979625578436 2.59979625578436 3.14391809079161 3.27040979766199 2.59979625578436 4.18388990769175 3.5865668184866 2.59979625578436 2.59979625578436 2.59979625578436 2.59979625578436 3.13125931646859 2.59979625578436 4.70964659086978 4.32730584777024 4.13744632159808 3.84647826998199 3.37256917773833 4.50809805536458 3.91899542445773 4.114250486793 4.22259564920708 3.82574288094967 3.32182210435295 3.3699188977181 4.79918832649715 4.06084683536767 2.59979625578436 3.72476496377402 2.59979625578436 3.15604534493096 2.59979625578436 3.26472095490408 2.59979625578436 2.59979625578436 3.52947891353982 3.19302232415317 4.57206896782117 4.63393982220408 3.53345212500998 5.0260267839081 2.59979625578436 2.59979625578436 2.59979625578436 2.59979625578436 2.59979625578436 3.05578649445254 3.97383342333028 3.73460818262302 3.50069880805217 3.19467141427376 4.42820839796355 4.21666727200979 3.65809315207231 3.69143643247701 3.6983488676737 3.71267284781924 3.80836454099661 4.9475696891655 3.71611110415782 4.0038787903597 4.68793320660658 2.59979625578436 3.19855137885276 2.59979625578436 2.59979625578436 2.59979625578436 2.59979625578436 2.59979625578436 2.59979625578436 2.59979625578436 2.59979625578436 2.59979625578436 4.0753274338864 5.43675443986289 4.91748168036696 5.06435443852772 5.1776320457508 4.48823527784576 2.59979625578436 3.67936739780813 3.52086051291967 4.80799312548674 3.1553627006671 3.69415845135935 3.76770597769002 4.585420940331 3.67290371109444 4.13339209765861 4.08277547635013 4.00463343674565 4.52283004554001 4.22404722437942 2.59979625578436 2.59979625578436 2.59979625578436 2.59979625578436 2.59979625578436 3.37410327500007 3.78036332938571 3.71192966921496 4.11618641403075 3.9303733531365 2.59979625578436 2.59979625578436 3.11545540883735 2.59979625578436 2.59979625578436 2.59979625578436 2.59979625578436 2.59979625578436 2.59979625578436 3.71169974230701 4.02101088077978 3.65399748847355 3.81352416426458 4.2166985514361 3.6867508036148 2.59979625578436 2.59979625578436 2.59979625578436 2.59979625578436 2.59979625578436 4.33016117666378 5.10621168726121 4.20448879507154 4.39023932548587 5.15721678022716 3.97086621637858 4.5000732280456 4.44338149785107 4.48879252419303 4.14475794596989 3.67036819177417 4.49318726465443 3.12386348523869 4.90457310691393 3.57239373537881 2.59979625578436 3.32869148150303 2.59979625578436 3.27177532694313 2.59979625578436 2.59979625578436 2.59979625578436 3.0284462862932 2.59979625578436 2.59979625578436 2.59979625578436 2.97688219355799 3.1664216170609 2.59979625578436 3.42095857459416 3.21960951687133 4.58788309611972 3.82376518523901 4.61966230057007 4.29456170525929 3.83293262816591 2.59979625578436 3.47843854242518 3.06791717975771 3.45055086810467 2.59979625578436 4.35037491039052 2.59979625578436 4.52758859511927 5.82112209515469 5.13109921722983 3.14894040553398 2.59979625578436 2.59979625578436 2.59979625578436 3.8027405824871 2.59979625578436 3.10783858502086 2.59979625578436 3.46894726186611 3.18528064700602 4.60766796157225 3.98978074833163 4.76673058696245 5.33462605669854 4.02726056418837 3.47254829990629 4.88680374954141 3.86098856849618 6.45347434884386 5.37645625641225 4.22398730986063 5.62399744150739 5.00364672586992 5.1003482247605 3.91168402490604 3.78966341899362 5.02534823949864 4.25192822818291 5.14336708459488 3.28755938414103 3.96904596458225 4.78700919817493 4.16393631956526 5.72596010558192 3.8228855532456 2.59979625578436 4.30834282110384 3.98788709816227 4.53586350664429 4.50422311865572 3.21559004798566 2.59979625578436 3.62099745099714 3.44518071866167 2.59979625578436 2.59979625578436 4.35061935801992 4.53484710182002 3.94501666241264 3.81971259407091 4.11915002610035 2.59979625578436 4.85543920423755 4.24245866013066 4.98574003949392 3.71664159246952 2.59979625578436 2.59979625578436 2.59979625578436 3.51929516966729 4.28711904250441 5.19609721274575 2.59979625578436 5.34620611352246 2.59979625578436 2.59979625578436 3.21444532604007 2.59979625578436 2.59979625578436 3.50378192147112 4.07293100738411 3.78576236349482 3.58108019770772 5.20027221940222 3.78005305080069 2.59979625578436 3.06980125949796 3.34233340375088 2.59979625578436 3.51194589800682 3.59423054881486 5.66832519039415 4.17125942085363 3.49341508298152 4.58672758291294 2.59979625578436 2.59979625578436 3.9861096364649 3.75054629955376 3.98431528987542 4.85129718344681 2.59979625578436 2.59979625578436 2.59979625578436 4.68080135004929 3.06332944846279 3.60460476561547 4.98643081984991 3.51824355747109 5.12935100196177 4.26802679268042 3.83925168300536 3.99439517309256 4.1771402804306 5.19084245155154 3.88401638270689 3.41790356109809 4.212949641487 3.4369702240479 3.5302863255487 2.59979625578436 3.84772481985263 2.59979625578436 4.20728187979744 5.50035941480492 4.00606085569079 3.2568317893317 3.40540983806856 2.59979625578436 2.59979625578436 2.59979625578436 3.94552843496954 4.16018581880709 4.29750117352092 3.9572159677963 3.93515656706111 3.13790827944038 2.59979625578436 3.15933867912396 4.20404627355598 3.14781871854752 3.89949653170754 4.52783388498024 3.70817243565136 5.87118656197531 5.31716289845841 4.42076172443879 3.82023768338981 3.95822354543782 4.69115099771096 5.71008210974481 2.59979625578436 3.87758396366912 2.59979625578436 3.12751666884428 2.59979625578436 3.96853226365512 4.03289231421822 4.60552638692101 4.85803541719254 3.09559387004943 2.59979625578436 2.59979625578436 2.59979625578436 2.59979625578436 2.59979625578436 4.42062776523933 4.49137317852759 2.59979625578436 5.57132752689512 4.95825064108385 2.59979625578436 3.72791025041151 2.59979625578436 2.59979625578436 2.59979625578436 3.48658342951114 4.72377909511632 3.71203757707037 4.98166730908842 3.22438648604129 2.59979625578436 2.59979625578436 2.59979625578436 2.59979625578436 2.59979625578436 2.59979625578436 2.59979625578436 2.59979625578436 2.59979625578436 5.00000176257895 5.15940101653782
Manes.11G108000.v6.1 3.36893467607003 3.70064765159346 3.54918378634825 3.12519089239347 2.59979625578436 3.15536754223307 3.92858594511074 4.085445224838 3.49376837325421 4.16194926516013 2.59979625578436 3.22781498317095 4.09509312007558 2.59979625578436 2.59979625578436 3.92863505642227 4.35768491650944 3.80123086013542 3.54809303130482 3.52689480351742 3.64676774902138 3.52016582779557 3.76340664245606 3.03555783025232 3.36517982117798 3.29982034827609 3.56341288661491 4.04230324729543 2.59979625578436 3.75928889564787 3.28513972525459 3.6890929521727 3.17378617670681 2.59979625578436 3.14570398518928 3.39941693038722 4.98603024829738 4.43256995137818 3.27237941274458 3.37524171943136 3.23201493111793 4.0363264027745 3.42762445997438 2.59979625578436 2.59979625578436 3.6266181304827 4.37116901444221 3.69207523487385 2.59979625578436 3.26766221655289 3.319570586726 4.15017552397155 3.1269057721942 2.59979625578436 2.59979625578436 4.07562950090908 4.84194720972685 4.00661723937192 3.24813913044745 3.14040437654277 3.25634658216568 3.35463609942184 4.06419205571459 2.59979625578436 3.15500955286225 2.59979625578436 3.71564452659676 4.29033290707597 3.4930121375438 4.15647047487751 3.63534940362202 4.92092369709244 3.65679556095408 4.68113159220027 2.59979625578436 3.56363431401342 4.10954521212555 4.91773553356967 2.59979625578436 2.59979625578436 3.19937689101105 4.47961993465753 3.72904501437955 3.31900261704314 3.30853211464194 3.22543616017794 3.98874606652364 3.78968888578922 2.59979625578436 3.03309729085306 4.00876840603554 4.51920321945192 4.28567583028864 3.89410639616326 2.59979625578436 2.59979625578436 2.59979625578436 3.43281061860876 3.03047401906305 3.03824441707797 2.59979625578436 2.59979625578436 3.71636582594103 3.07799747124634 2.59979625578436 2.59979625578436 3.25897070105676 3.79813600253126 3.81777442270464 2.59979625578436 2.59979625578436 3.16467000805317 3.37357534952051 2.59979625578436 2.59979625578436 3.54772472454507 3.50961898163241 3.58164156650062 4.06807985226513 4.4995448624184 3.43756941520291 3.65991993406786 4.04140054149349 3.3030517261556 3.45713446031507 4.02307215160948 3.64047583210619 3.21516294932886 2.59979625578436 2.59979625578436 4.21305026724647 3.74662764509982 3.7641845072176 4.21701356221684 2.59979625578436 3.2005024480778 3.23404875933684 4.13322265571877 3.48667118750462 2.59979625578436 2.59979625578436 3.7995854611854 3.70877409765164 3.21244460660398 2.59979625578436 3.09448431999199 2.59979625578436 3.69430075694107 3.53360745109231 2.59979625578436 2.59979625578436 3.86044642301347 3.96113482331506 3.30425500275403 3.18288021682041 2.59979625578436 3.52242163446846 3.2043609590842 4.17399407644423 3.11353869906184 2.59979625578436 2.59979625578436 3.87628243203352 3.07587858392687 3.71367760018043 3.33191960041971 3.45050421449097 3.53722900253047 2.59979625578436 2.59979625578436 2.59979625578436 3.35411837759803 3.63619763016983 3.87597746760297 3.10734665489403 3.39808541971548 2.59979625578436 4.22555390948444 3.56372893638002 2.59979625578436 2.59979625578436 3.04244381450743 3.44873559807783 3.47085227979306 2.59979625578436 3.13068999412181 4.05133681080587 3.76235768263894 3.52618023350629 2.59979625578436 3.29524616250881 3.037160815614 3.50135233378827 3.9523181608922 3.31409563067317 3.00601590298794 2.59979625578436 3.65946978543165 4.93017861567431 4.17964818395358 3.30082812140204 4.00736470007236 3.94823781971666 4.25012848163437 4.29816580527421 4.08056208543694 2.59979625578436 3.22829425332205 3.82243420859654 3.78694677248416 2.59979625578436 3.11572183528983 4.0768761790741 4.12801552226105 4.74045006321621 3.17753729138824 4.25308974748042 3.77406851515128 4.22440829113689 5.32012412804304 2.59979625578436 4.39980636206931 3.55483529680617 3.85008759048063 4.60832368960357 3.16305146276653 2.59979625578436 4.79568559005417 2.59979625578436 3.36755256724442 3.45351024929931 2.59979625578436 4.02904854250038 4.53543059756484 4.43066648309293 3.12874083925188 3.05800329061214 3.76994895807987 4.10898905095763 3.91013903503029 3.5030039551816 3.98947841516579 3.63348895236858 3.82537162604514 5.78021801114795 3.34894100460763 3.40319810354056 2.59979625578436 3.33193592708876 3.70832434765359 3.51862563651096 4.55978999932429 2.59979625578436 3.54929253249872 4.0941189106061 2.59979625578436 2.59979625578436 3.99464929442945 3.99697679387777 4.16303534383684 3.23544690453558 2.59979625578436 3.61779196529466 4.15328094617112 3.83485503187906 3.11512830171232 3.06640245947418 3.72609391070597 4.35280963123044 4.48791637068455 3.573123134579 3.29543486065326 3.36821729632826 4.54954897218209 4.46506181317869 3.63936309198249 3.05448293938791 6.23259248789457 4.83512784337182 4.15976610696224 4.829855842968 3.13480110438984 3.94850587401253 3.69385719839574 4.32999551397278 5.17282638552828 2.59979625578436 2.59979625578436 4.12285734397113 3.07327005296684 5.27639671013351 2.59979625578436 2.59979625578436 4.72561108466735 4.46304170217942 5.51142340766812 2.59979625578436 3.86141827164865 3.87727191442339 3.96708738574438 5.79308407530674 3.3438924755943 4.17704803998855 3.64275896432737 3.3940982972193 3.92695775342536 4.07463260101815 3.58549110300089 3.66460190285215 4.6790682773392 4.8776220405233 3.1486359026078 3.96110499299225 4.11375323641147 4.87808098791347 4.55937237643859 3.87592867535044 4.04068063587489 3.24931906988771 4.14728767738682 4.00996550861113 2.59979625578436 4.07632567243283 3.613567268597 4.53940249462993 4.47976087212162 3.29274630253399 4.43748373388391 2.59979625578436 4.04753412704949 4.02996624860463 2.59979625578436 2.59979625578436 4.14236215438059 4.08680529367878 4.37568980282111 3.53563289237643 4.3519288951592 3.6587341302309 3.78065242315859 3.89245209463446 4.54807081784639 3.64827329451709 3.84804290290565 3.85008500517609 3.53014888630321 2.59979625578436 4.0319417234535 4.00747722530152 4.50038528162081 4.45801125212273 3.97016073246353 3.93085353165655 3.9210256877759 4.47916531704845 3.85223087469537 2.59979625578436 2.59979625578436 4.00832030837389 4.90915170914192 4.92387769868566 3.09467911820702 2.59979625578436 3.62245939251466 3.64036404079632 5.26946919240333 3.490403922 3.60500179411574 3.5547880162334 4.78008077094603 4.83117549964529 3.49785141248313 4.09826539111874 3.68707305654287 4.07088407117361 4.27823906530478 4.06200053654659 3.71574319205381 3.96948602833628 4.17205423355941 3.36612465035371 4.22149229367981 4.36315426171649 3.3195691347463 4.0263835287223 4.86821694264522 5.35680129291319 3.11932334026827 3.41425061787075 4.02797903875605 4.75735171369379 2.59979625578436 3.98983560908888 5.98784590099395 4.18314732668675 2.59979625578436 3.61517699161078 3.84420953969698 4.95737690074752 3.88470582115985 3.75208894865734 5.34275456575061 3.57041299923972 3.99741940809082 4.04962026514787 4.15435881670808 5.65863727656398 4.09455551695115 3.11933717459368 3.53155994928146 3.27040979766199 2.59979625578436 2.59979625578436 3.04794204847268 2.59979625578436 4.1789026497143 5.09904619471426 4.06127079942006 3.34726718077738 4.63262085980325 3.90931725648276 5.31075207144444 4.69085571287663 4.13780280452822 3.58986811839253 3.85652900328212 3.78744223106535 3.50018589828307 2.59979625578436 3.61037900404286 4.2887863737032 6.70512610145146 3.07202167120568 4.06084683536767 3.79222420763822 4.24047488177313 3.43964218646116 3.15604534493096 3.1944944784519 3.89727676803837 4.57963036787199 4.14343168786469 4.61601645043879 2.59979625578436 3.9676398053431 4.31491873076737 2.59979625578436 2.59979625578436 2.59979625578436 3.64546236757875 4.47748012845996 3.64012051987376 3.82410692028373 3.05578649445254 3.65452862104187 4.36498061286487 5.74854470006163 3.3258524402005 3.81677662848967 3.19755199553219 4.06628124964818 5.03749240634957 3.19701343765189 2.59979625578436 3.72312623422046 3.89736573842457 4.07060484097967 3.82699401076295 4.86895165137084 4.53031553562498 3.44069989855465 4.63024924495508 5.28446256666716 3.10712921319811 2.59979625578436 3.09151528685361 3.48189063170724 2.59979625578436 2.59979625578436 3.90571590500452 3.58892620692437 4.67334933601485 3.87328019098817 3.68422999573073 3.44677671125314 3.41604772664298 2.59979625578436 4.86982367292944 2.59979625578436 3.32485930650937 3.1553627006671 4.36336258167565 3.23608720942091 2.59979625578436 3.14554511358825 3.44647907091879 3.85584932785723 3.14868655853493 3.16980602888094 2.59979625578436 3.83901951323155 3.40715420382606 4.94637574949945 2.59979625578436 3.34135829939782 3.54267748060448 3.78036332938571 3.31341918269739 3.45647939961573 3.32871826849192 3.11486485550114 3.49823486347591 4.00934101254588 2.59979625578436 3.77937656857795 3.78867056354692 4.47468230466207 4.76211537587303 3.22666753937026 3.16597009136717 4.09181682514192 4.88198084954253 4.31831512951864 3.77143903312147 4.10446780070054 3.70096640207623 5.0014027148116 4.30321931230429 2.59979625578436 3.43317001835428 3.56316175631973 4.78833254050331 4.52253418722462 2.59979625578436 4.1948891063236 3.23124158278061 5.20965305858889 4.33716549836568 2.59979625578436 2.59979625578436 3.48037588270895 4.54406105628844 3.63157338889014 2.59979625578436 2.59979625578436 3.73599794249069 4.53503081876701 3.31680275846176 2.59979625578436 3.13864089446275 4.63794035180029 4.47268557238766 3.0284462862932 3.95582042246182 2.59979625578436 3.48457547318 3.81753879539291 3.48741306523119 2.59979625578436 3.42095857459416 3.8129209575441 4.4149220817429 3.57787170644851 3.53847686764951 3.29663103898979 3.95462445975761 3.6259675130652 3.91659645168202 4.26504317090378 3.20566299976803 3.35805347339294 4.26954800455055 5.43846308275631 3.5866975655272 3.63802504669685 3.45229135332417 4.32708618317185 3.66593204232818 3.3580901148347 3.67117148881194 2.59979625578436 3.84733536790994 3.90584824587373 3.55486197040881 2.59979625578436 4.35392735559204 2.59979625578436 3.74853439818929 4.38842282619539 4.29405333262968 3.52399980726882 3.22155548070353 3.74273619582067 3.75685344036857 2.59979625578436 2.59979625578436 3.16658854311766 4.27260060679113 4.32400831853205 2.59979625578436 3.68263909842841 4.6992480643737 4.40424261735769 4.77558598949282 4.18508702070755 2.59979625578436 3.23035530106182 4.17420583023669 3.61701055796051 3.48802483307444 3.60798097877415 4.10724819640559 4.37609724038108 3.59950334611107 3.22347444536885 4.44314789581422 3.80537004000326 2.59979625578436 4.44890126692422 4.13117768021568 2.59979625578436 2.59979625578436 4.92368109265206 3.22310506880101 3.21867299731733 3.22322736688131 2.59979625578436 5.21631662540804 4.18111601721335 3.70684774349347 4.98574003949392 3.95201576043433 4.63047580036129 4.52291883843141 3.64182534636077 3.35469425889052 6.42539569248954 6.01333792745828 2.59979625578436 4.61387990843583 3.72038508042579 4.04499965737973 4.78377345945379 4.52969930026213 3.34910464508202 3.85889996254991 2.59979625578436 3.91715192550565 5.30782383593227 2.59979625578436 2.59979625578436 3.86545988394052 4.27113856068339 4.1958937901565 2.59979625578436 3.25006177786541 3.18142001825098 5.66832519039415 3.67495035924399 2.59979625578436 3.62019525175736 4.58943937291864 3.3444210447866 3.8619323081989 3.87848598947554 2.59979625578436 3.95617035354202 3.81712267906517 4.8073884758923 3.67866937846358 3.34681157322541 3.94691010890126 3.60460476561547 3.92546174437551 4.08258719077872 2.59979625578436 3.76538008445022 3.83925168300536 5.56850228440753 5.02176310892862 3.69002083499493 3.88401638270689 3.07631577613061 4.15029403147123 3.76822406450775 2.59979625578436 5.37325073172936 4.31699294712869 2.59979625578436 4.29512667387151 2.59979625578436 3.5405384840355 2.59979625578436 3.17310155599223 4.23828724517882 2.59979625578436 2.59979625578436 4.36019421405109 3.92301233965224 4.29750117352092 2.59979625578436 3.38871823839132 2.59979625578436 4.21898952457637 3.821954160054 2.59979625578436 3.37029531578803 2.59979625578436 2.59979625578436 3.2500535295445 3.81847259237865 2.59979625578436 5.12022857085938 4.53595357022013 4.36625650283796 3.93512453557474 3.83955901297806 3.37365795353155 4.69656676087727 3.82194434515169 3.34205936974101 4.0440804693051 3.79558990087403 4.62630061377671 3.24895042512516 3.3795575152963 3.09559387004943 3.3939317028683 4.46110170123014 5.03946230904895 3.68674262044617 4.18456146236112 3.87831062209256 3.57184811756203 2.59979625578436 3.19153549401571 4.00271596972388 4.06483944005335 4.32470220899727 4.42689551246861 5.38508429362389 4.2030356288482 3.48658342951114 5.63634386104046 4.13807543065542 4.42042900114239 3.82188759393335 3.09288309947995 3.56888036552917 3.54645731268943 2.59979625578436 3.1167432246131 4.05243559892465 4.36636908573618 4.20180538883678 2.59979625578436 2.59979625578436 4.12147217415274
Manes.11G108100.v6.1 4.87763157489257 4.42826423694023 3.54918378634825 4.66128356383843 3.59768416077194 4.861078992912 3.69688139237258 4.2279875073369 4.78737119458946 3.263295019147 3.91704324311539 3.22781498317095 3.32888032498958 3.77649929472813 2.59979625578436 5.50254931467735 4.14342022304151 4.25595750004627 3.54809303130482 3.52689480351742 5.05542157179824 4.97122564174552 4.2768425953084 3.80192645065722 3.14413877371066 4.65658363112381 4.3669146105161 3.79297901267061 4.03685567412286 3.75928889564787 5.05848504439929 5.23726134154243 4.39750343869171 4.8402475071378 3.36735576210244 5.16738578974912 4.79487207678964 3.80327872727126 3.74501690071293 4.01109846268407 5.78725511324922 4.98743596361274 4.28297638567827 5.41307722698891 3.9032011645835 6.11356846704964 4.37116901444221 4.34612452915929 3.35067592997401 4.38886036418827 5.12720717931583 4.20773397072069 3.34120921178698 3.86749335096064 2.59979625578436 5.17004296525629 4.66747888701758 4.3548164558268 5.00657119969731 3.78233420279048 3.52062149520576 3.97542699658481 3.46883305524788 2.59979625578436 3.38028800220858 4.30833757673067 2.59979625578436 3.19194094230314 4.59688339934459 4.07461972269401 5.34181955916997 4.71307973698554 3.65679556095408 2.59979625578436 4.35439551718836 6.25213140357279 4.18402344331102 4.12948081034605 4.72259117367632 3.60487272425572 3.62413774721054 5.47345380035718 3.17512532819144 4.70573458748037 3.30853211464194 4.54125846216162 3.98874606652364 3.78968888578922 4.19957387120869 3.92778715701163 5.01151215309466 4.73890094755275 4.75346257377948 4.58519812521671 2.59979625578436 2.59979625578436 5.08362300034869 5.5763856456178 4.631813090141 4.79311593201041 4.71444805408611 6.1653533010898 5.53729843356429 4.4980152319154 6.38223026684978 4.42393333905832 5.71786335307638 4.75493052812681 4.31896455728828 3.95473541847247 4.66099231693314 5.55802417443865 5.24587481631645 3.55255446331805 5.67228931414433 2.59979625578436 5.99725257906966 4.56704101812582 4.82881001670656 5.63715312357101 5.03230502625466 5.30135827615314 4.78613788047522 2.59979625578436 4.15154498785245 4.54460051929951 4.93956872867058 5.11167144042841 4.73248058554761 4.32595690601084 4.84304382594708 5.51190622078988 3.7641845072176 3.77167773008559 2.59979625578436 4.61378717257133 5.17430641952311 5.0997057461949 4.77222509149004 4.36060981878653 3.51812105738734 7.39052907927127 4.92357922589074 4.74662794098292 2.59979625578436 3.09448431999199 5.6828520528089 4.46243638093408 4.6510159810407 4.9128248976036 3.74283852443338 6.01813553183647 4.69822711634288 4.18708221675907 4.08636883725555 3.63773510845993 5.0551888411114 3.78424561610176 4.48733103646555 5.16838869962195 3.85466741170225 6.62181277413386 4.79048267507434 4.17679452061502 4.80177612577726 4.48857202118282 5.83392783055157 4.39061229752421 6.92228915010659 3.31819734655646 4.61441975474586 5.35380199546265 4.1919235120302 3.87597746760297 3.59998890923774 3.06457845309048 4.89131432038908 4.80234225549176 4.4867572534014 2.59979625578436 4.11776829289036 5.72355917823383 4.81243159242913 4.44821029049616 3.75724959169815 3.96126266540522 6.02090993520796 4.52278733217556 3.36040777907706 3.72261622898737 3.44756539621456 3.93950875335018 6.49131868083559 4.22956925579722 4.47407732956457 4.49775224697003 4.15792746763255 6.24350806834425 5.38448881923091 4.30729944190665 4.41621985078679 4.29388025123989 6.57337021013858 5.03560002567421 4.81147924616411 5.19641017563344 4.72784365590499 7.49365169014091 4.69413047907826 5.23812032299112 5.19209500907016 4.62892885745159 6.91537586215275 5.03162339501656 4.63525558027175 4.33289927786302 4.12146860080129 6.25042461674022 2.59979625578436 4.64551198212417 5.10870166805397 4.23985924808069 6.2811426881 5.30970449342414 5.4178051601104 4.88746056934803 2.59979625578436 7.60917582066537 2.59979625578436 4.35276850950065 5.13409117657728 4.2120425698152 7.14688579371149 5.66554969835257 5.33499144135548 4.04329959410607 4.4273222086265 7.14329517100711 5.69684620530186 6.15779756588601 4.33024326118047 4.56891313494537 6.68224499981449 4.81067217740043 4.74927696678681 4.87064422565782 4.46138417071847 7.45290057001089 5.37657334415539 5.4121905961765 3.87897467098637 4.89863105742791 6.15851749042622 5.90264498080532 4.83819915829128 5.30421849902291 5.07827029939679 6.59142551793023 5.08148782015428 4.97925181696445 4.8473438692767 4.01974631285369 6.54715571930052 5.14903911005656 4.24428044522628 4.52584521614711 4.4107922261713 7.13036477307042 5.99476583118759 5.47570894322809 3.81794128603349 4.95687935869212 6.21211424780268 5.82004898067415 4.37025104546441 4.041266989257 3.77500586887519 6.23259248789457 7.38236890051043 4.88222502395781 5.04533132192269 4.35372005426825 4.80178057883456 7.00951092125748 5.44867046989903 4.96022312844202 5.69835153605789 4.74723383702734 7.00984935818208 5.65139997358475 4.98408791125674 4.61782403153636 4.9351782932702 6.68590904885073 5.85494942280036 5.1398687067644 5.91194449695852 5.62881098770587 7.30342098783676 5.60758902972202 5.03049716977845 5.32402808530141 4.17704803998855 6.49214414768384 6.22421688228834 5.5055143197626 5.49107559165429 5.41410512833811 5.4043013777588 5.26260853338198 5.92876924629817 4.52070223387981 5.38820874241185 6.79463345483327 5.35321750390411 5.21569047127702 5.60937064835291 5.56880145873753 7.43557352143315 5.28479615450192 5.2999934081136 5.5274671607775 5.35396799249585 7.0937576841647 6.28593006059299 5.08991604978542 5.36350456206376 5.06638524212639 7.84013982889343 6.15617184724868 5.53629982274625 5.51588863500142 6.28297791613009 7.56714656198825 5.29692411327217 5.10728512408003 5.15068084074501 5.61482729545676 7.01865700424007 4.80649588290584 5.60416661022077 2.59979625578436 5.3393693779652 8.02145367871016 5.05780344834829 5.18341290338606 4.77901790363437 4.82396970402322 7.66095356097363 5.67229732816469 4.02402990737736 5.114193169952 5.28028833292053 7.29324468514247 6.08232418560356 5.4573859941217 5.12776680041668 4.18752906653414 6.29724868197935 6.28927136095328 5.70732263808332 6.01928594182946 4.1830103381962 8.04976431981124 4.6724354827416 4.64626279937618 5.09152882421843 4.830348930702 6.4274857150527 5.57016639279614 4.60841776514907 5.36278482412849 4.97782993804932 4.35269217309542 6.79941739812026 4.62432343837718 4.9674248830302 4.80538447534091 5.22358748152907 7.12557366828765 4.44767559266942 4.05526561712893 5.39137684487095 3.91442023250596 7.50103894825143 5.28183604159608 5.0589744712975 4.86491491058568 5.17945114015925 6.93240833550797 6.45892678449841 2.59979625578436 4.04701179786689 5.98784590099395 7.72026111157388 2.59979625578436 3.94148808173331 4.71795272239141 4.38987052605687 6.29295126456197 5.62743995215192 5.52442457578646 4.722536146903 4.66874499366527 6.99800247149273 6.02065433246516 5.62489491819378 4.77470445966657 5.55780069943709 7.56271574587638 4.9513991278885 4.93431369674967 4.38245614453179 4.92469958348371 6.85946419362337 5.80545028823221 5.2196665594305 5.62346657881611 5.20634893276255 7.72469272250487 4.48303810929885 4.8872432887045 5.07571721364412 4.73133574352171 7.04853299215857 5.56277210589542 5.56056211144678 4.80103275824189 4.96184387829965 6.92843409269365 4.95867229037637 5.54575531762396 4.64818414840998 4.62857636985848 7.10314997501416 6.10367679977657 5.40069575858756 4.41627168405924 4.45556705332183 7.67673250371266 5.70410240787312 5.78972439050215 4.81718460102766 5.75657560840486 8.30276147094056 5.83476478017975 4.16708829141231 4.40479134559428 3.94233965432729 6.70386737083232 5.37150223112967 5.35206423178428 5.04539567583948 4.86712053542696 7.27599470997865 6.04553300493853 5.65714901177049 4.20949564171791 4.60529977710486 7.06937565898409 5.16299333937178 5.24195907077523 4.46259092889771 4.0662233689892 7.0892458107761 5.8486972457931 5.21214816964214 5.45573106810112 4.8346915290501 4.06120426633214 6.44139417719903 5.332464065636 4.31299833264546 4.06576216325702 4.40248305076845 5.38614121139962 4.79430452672332 2.59979625578436 4.52280304516119 5.30541532143786 6.24481308140955 4.98783987198559 2.59979625578436 5.31900264834471 3.9527342076991 7.24202380437749 6.3811581025713 4.63632016455959 4.7759048352668 3.92364767085971 5.49126312174047 4.86575437622293 4.21177103240202 3.96751116207278 3.67290371109444 6.12113992501482 5.46408839502252 4.74069382252274 5.00311285977153 5.50579791496223 6.82310358469509 5.2268052845239 5.37457433878261 5.10560392698137 4.85099831257598 5.9659920134908 4.68442931541219 3.90368248036785 5.11011325750863 3.48797309690425 6.56243463277662 5.47506722106291 5.00510345407119 4.54857627572513 5.4541501386717 7.55133103659157 5.3864027178152 5.04750013920609 4.18973019858316 4.79831920791738 6.53086715948439 4.48023100016638 4.80045524350575 5.56192749326549 4.40683795882933 6.6135902666842 5.38322270484565 4.58341587536467 3.97092145900255 4.11066704029542 6.5833053071337 5.99858956606398 4.52253418722462 4.32205665317129 4.64375245766552 7.07215973798275 4.65656525907792 5.45402442942414 4.98317656392985 5.34688837818994 6.0765031888302 5.52059610034684 4.50025697803988 4.76717176087701 4.45215208836925 5.72772793481397 6.08090748517344 4.65446972875216 4.49480723273591 4.60290413626434 7.81829920017742 5.80885112323623 4.48150048207818 4.03206207795829 2.59979625578436 4.29754465443972 5.36530161439159 4.60579029938155 5.94527312981769 4.35129425269956 6.09586759451944 4.64063799281514 4.0002465052433 4.44160271963761 3.7849126878936 4.56311508564606 6.1119700480097 4.66454783934155 4.63271016565967 4.75695042887499 3.13901363613911 4.42613087120468 5.43846308275631 3.97069572828034 4.71664011243283 5.13109921722983 5.34174450484864 4.61344067127885 3.13903998395891 5.29215555101227 4.05382240138403 6.09275407040682 4.55277631644368 3.66297563908253 3.46894726186611 3.98944698124089 4.42085596073655 3.87627587420941 4.51426671122712 4.52456990159433 3.88623625463831 4.74196741806627 3.74273619582067 3.34310554963969 4.81434073840013 4.87113474315124 4.04753606093011 2.59979625578436 4.03321156697343 5.22868408259388 5.2477391027636 5.59835098202231 4.57643674278676 4.04842863366392 3.37588687910859 3.28755938414103 5.92925527308968 4.51790326001215 4.29853679710598 4.30367527682389 4.87626252676654 5.87223036533468 4.99049339376159 4.32033293870511 3.66416623449122 4.50422311865572 6.10383348891374 2.59979625578436 3.9489611589383 4.6828847148228 4.53742278358569 5.33101166588341 4.23338162835838 6.20330832963678 4.66691983029129 4.9289837549612 3.97030664993167 2.59979625578436 3.18330204680804 3.70684774349347 4.98574003949392 6.522025279807 5.39496509745359 3.86702542793998 4.04455789294339 2.59979625578436 6.25954846100114 5.4159613188666 5.77481682090605 4.55830123123497 4.05700328859792 5.57603391512258 5.48594899095307 3.76689638944811 3.13258002656255 3.34182548853577 4.50820898906865 5.02950116362147 3.7908095180558 5.1182964331115 2.59979625578436 6.41002647762034 4.67913459975088 3.34233340375088 3.44859642076762 3.25006177786541 5.25264536237047 2.59979625578436 4.68235096170175 4.74190563236757 3.48793206455015 5.64453261745282 6.55898984226954 3.64077565931951 4.04476015326306 4.49464530829864 3.78461529775044 6.65872308544684 4.47852366070067 4.25361883661525 3.6450638254242 4.44624233680782 4.19196901603003 3.92546174437551 4.30715437149683 4.85713586103866 4.32451852776112 6.19883058688888 4.6271471546373 4.49096588869935 3.92044577175338 5.01611383383125 5.66606800091762 5.29258162821099 3.89790017897881 3.78810574708488 2.59979625578436 5.77835770348541 2.59979625578436 4.45358119011985 2.59979625578436 3.68000914401727 6.3805600402054 4.71385171950449 5.03311407758417 3.61692676086504 4.31247155375561 6.52692584967992 4.62611057161448 3.23023422384682 3.64140864338203 4.0655062384346 6.17374644539481 5.07137521227475 5.00991970171423 4.00553713877279 4.25153233362284 6.55716327007176 4.83470167237421 5.06929446051424 4.4541781631331 4.48734180026031 7.5874052610809 4.07445480423067 4.91576226557354 4.98505073114654 4.30629384469429 5.61138074708617 5.22336625071022 4.49145526903406 3.75527279296354 3.26704859034321 5.23259851881337 5.74478785428703 3.24895042512516 4.26987185809531 4.1060255636254 6.06918083932266 5.14052592822006 5.17919758391223 4.40682532679928 4.26206279944081 5.81636445576615 5.03207035963309 2.59979625578436 4.28927719786345 3.32166868968202 6.4168315226153 4.77361229354002 3.85111346624644 5.26456000959114 3.21122222670659 6.88467240098743 5.63634386104046 4.01419061054609 3.92702060530145 2.59979625578436 5.51227106738435 3.56888036552917 3.85300890889608 4.38907894129213 3.61796802068616 6.76406315210604 4.91162526333746 4.40215170954046 4.19171885561126 4.38376726013129 3.7560974502665
Manes.11G108200.v6.1 3.14683983215409 2.59979625578436 3.20665085371097 2.59979625578436 3.59768416077194 3.15536754223307 3.15816018115106 3.11445218865464 2.59979625578436 2.59979625578436 3.68715388835424 2.59979625578436 3.48816860543824 2.59979625578436 2.59979625578436 3.1581819852139 3.13614105965968 2.59979625578436 2.59979625578436 2.59979625578436 3.2129912889402 2.59979625578436 3.34744421400159 3.03555783025232 2.59979625578436 3.29982034827609 3.16295777007222 3.20900055990681 2.59979625578436 2.59979625578436 2.59979625578436 2.59979625578436 3.72650963248395 2.59979625578436 2.59979625578436 3.39941693038722 2.59979625578436 3.21447733758373 2.59979625578436 2.59979625578436 3.23201493111793 2.59979625578436 2.59979625578436 2.59979625578436 2.59979625578436 3.20086796870012 3.14070476119692 3.38114915188791 3.13370949737372 2.59979625578436 3.11136424535262 2.59979625578436 3.1269057721942 2.59979625578436 2.59979625578436 2.59979625578436 2.59979625578436 3.11439241586576 2.59979625578436 2.59979625578436 3.25634658216568 2.59979625578436 3.31285807433133 2.59979625578436 2.59979625578436 3.14237346324655 3.16805095130771 3.19194094230314 2.59979625578436 2.59979625578436 2.59979625578436 2.59979625578436 3.13708551334606 2.59979625578436 2.59979625578436 3.93968309198113 2.59979625578436 3.50975638980862 2.59979625578436 2.59979625578436 3.44184362766157 2.59979625578436 2.59979625578436 2.59979625578436 2.59979625578436 3.4779161570464 2.59979625578436 3.39107561198341 2.59979625578436 2.59979625578436 2.59979625578436 2.59979625578436 2.59979625578436 3.46289563222322 2.59979625578436 2.59979625578436 2.59979625578436 2.59979625578436 3.34036722524951 3.03824441707797 2.59979625578436 3.60218563771027 3.31634635312898 3.27304933687551 2.59979625578436 2.59979625578436 3.25897070105676 2.59979625578436 3.68067920718634 2.59979625578436 2.59979625578436 3.39370563949478 2.59979625578436 3.92476114188559 2.59979625578436 2.59979625578436 3.13082777262013 2.59979625578436 3.58385032575014 2.59979625578436 3.08797719378391 3.35765264354746 2.59979625578436 3.58497213633413 2.59979625578436 2.59979625578436 3.3434653761842 2.59979625578436 2.59979625578436 3.53930605846071 3.61868305960293 3.42111300273466 3.0212344291614 2.59979625578436 2.59979625578436 2.59979625578436 3.23404875933684 2.59979625578436 3.61876043141201 2.59979625578436 2.59979625578436 3.00996798027269 3.25041757009826 3.55806038569829 2.59979625578436 2.59979625578436 3.16768203400873 2.59979625578436 2.59979625578436 2.59979625578436 2.59979625578436 2.59979625578436 2.59979625578436 2.59979625578436 2.59979625578436 2.59979625578436 2.59979625578436 2.59979625578436 3.07495913220232 2.59979625578436 2.59979625578436 3.88477420074247 2.59979625578436 2.59979625578436 2.59979625578436 2.59979625578436 2.59979625578436 2.59979625578436 2.59979625578436 2.59979625578436 2.59979625578436 3.13618426178944 3.34034589785326 2.59979625578436 3.90465114047021 2.59979625578436 3.56545094105894 2.59979625578436 3.28761616215826 2.59979625578436 2.59979625578436 3.57481146710267 3.44873559807783 2.59979625578436 2.59979625578436 3.34647505545364 3.39857787496319 2.59979625578436 3.36040777907706 2.59979625578436 3.29524616250881 3.21599979350751 2.59979625578436 2.59979625578436 3.21994986238806 2.59979625578436 2.59979625578436 2.59979625578436 2.59979625578436 2.59979625578436 2.59979625578436 2.59979625578436 3.16689536194367 2.59979625578436 2.59979625578436 2.59979625578436 2.59979625578436 3.22829425332205 3.2670926519256 3.02986544421834 2.59979625578436 2.59979625578436 3.17888988534499 2.59979625578436 2.59979625578436 3.00967619553112 2.59979625578436 2.59979625578436 3.77728265014896 3.33238703215835 3.13294224426404 2.59979625578436 3.15782640238907 2.59979625578436 2.59979625578436 3.56356945436749 2.59979625578436 2.59979625578436 2.59979625578436 2.9870565861914 3.0312983665093 3.06852274975295 2.59979625578436 2.59979625578436 3.52367043205901 2.59979625578436 2.59979625578436 2.59979625578436 3.43218861185877 3.14997929703986 2.59979625578436 2.59979625578436 3.0699466230511 2.59979625578436 3.67242295231915 2.59979625578436 2.59979625578436 3.45753213759342 3.33193592708876 3.06159220116022 2.59979625578436 2.59979625578436 2.59979625578436 3.42568183089218 3.31551071989798 2.59979625578436 2.59979625578436 2.59979625578436 3.36707522615221 3.17608306896042 2.59979625578436 2.59979625578436 2.59979625578436 2.59979625578436 2.59979625578436 2.59979625578436 2.59979625578436 3.17356662868593 2.59979625578436 2.59979625578436 2.59979625578436 2.59979625578436 3.14632375028407 3.12232509438277 3.40495493333963 2.59979625578436 3.05448293938791 2.59979625578436 2.59979625578436 3.05198833785288 2.59979625578436 2.59979625578436 2.59979625578436 2.59979625578436 2.59979625578436 2.59979625578436 2.59979625578436 2.59979625578436 2.59979625578436 2.59979625578436 3.73352168770383 3.06398032907695 2.59979625578436 3.19546030758457 3.13011628474653 3.46547799695192 2.59979625578436 3.44035222820752 2.59979625578436 2.59979625578436 3.05906766596064 2.59979625578436 2.59979625578436 3.21057785747254 3.16495280147876 3.45643796967227 2.59979625578436 3.73104172527703 3.66460190285215 3.53442076232412 3.60867516167484 3.37143112947888 3.32957983186862 2.59979625578436 2.59979625578436 2.59979625578436 2.59979625578436 2.59979625578436 3.51092040624305 2.59979625578436 2.59979625578436 2.59979625578436 2.59979625578436 2.59979625578436 3.08982373625139 3.53367633021917 3.57079195732032 2.59979625578436 3.90959303116827 2.59979625578436 3.15924501044427 2.59979625578436 2.59979625578436 3.25434752792638 2.59979625578436 3.36253590573726 2.59979625578436 2.59979625578436 2.59979625578436 3.09304328024829 3.14215221956444 2.59979625578436 2.59979625578436 2.59979625578436 3.17283095979864 3.14307563156158 2.59979625578436 3.06942971940629 3.43349796729455 3.06601140229909 3.52181474650389 2.59979625578436 3.15916706065669 2.59979625578436 3.17763575246582 3.08587502403935 2.59979625578436 2.59979625578436 3.37363417613735 2.59979625578436 3.17372833296139 2.59979625578436 2.59979625578436 2.59979625578436 2.59979625578436 2.59979625578436 2.59979625578436 2.59979625578436 3.38416193941179 2.59979625578436 3.55487327987091 2.59979625578436 3.15037536408807 2.59979625578436 4.36784157701945 2.59979625578436 2.59979625578436 2.59979625578436 2.59979625578436 3.29707522516397 2.59979625578436 3.27254675750307 3.30161108955818 3.11136320296335 3.95040299273951 2.9813665940389 3.19947538049542 2.59979625578436 3.07415123844217 3.33541046017207 3.52342389776374 2.59979625578436 2.59979625578436 2.59979625578436 2.59979625578436 2.59979625578436 2.59979625578436 2.59979625578436 2.59979625578436 3.25797369082606 2.59979625578436 2.59979625578436 3.29247100215013 2.59979625578436 4.30542824398944 3.52542129662251 2.59979625578436 3.11784851617552 2.59979625578436 3.36487301352577 3.90786300452943 3.26461794271564 2.59979625578436 2.59979625578436 4.36782934893257 3.09756767139413 3.4519326062339 2.59979625578436 3.13125931646859 4.70989200295298 2.59979625578436 3.13708430358419 2.59979625578436 3.08352688683135 2.59979625578436 3.12630467899536 3.45109885259742 3.05543704798616 2.59979625578436 3.61037900404286 2.59979625578436 4.03244495800774 2.59979625578436 3.03813347158508 2.59979625578436 2.59979625578436 2.59979625578436 2.59979625578436 2.59979625578436 2.59979625578436 3.10140652150073 2.59979625578436 2.59979625578436 2.59979625578436 3.30265235045542 2.59979625578436 2.59979625578436 2.59979625578436 2.59979625578436 3.26967113465158 2.59979625578436 3.07306420648377 2.59979625578436 2.59979625578436 3.35371734162331 2.59979625578436 3.50069880805217 2.59979625578436 2.59979625578436 2.59979625578436 2.59979625578436 3.49795787344468 3.02358893173204 2.59979625578436 3.25910669545783 2.59979625578436 3.47284080734992 2.59979625578436 2.59979625578436 3.00594591942254 3.19855137885276 3.34678284603657 3.01490231394773 3.10712921319811 2.59979625578436 3.86603275622437 3.22831015235155 3.94059545112726 2.59979625578436 2.59979625578436 2.59979625578436 2.59979625578436 3.51441303477161 2.59979625578436 2.59979625578436 3.73972313281026 2.59979625578436 3.48788424575146 2.59979625578436 2.59979625578436 2.59979625578436 2.59979625578436 2.59979625578436 2.59979625578436 2.59979625578436 3.2027230823485 3.5616432665304 3.67887954623511 3.40083590865166 2.59979625578436 3.62152517813589 2.59979625578436 3.11976522407249 2.59979625578436 2.59979625578436 3.54267748060448 2.59979625578436 3.59922678175207 2.59979625578436 3.11793268627682 3.11486485550114 3.3372256094953 3.32526864023558 2.59979625578436 2.59979625578436 3.78867056354692 3.23026995721046 3.29214780067696 2.59979625578436 2.59979625578436 3.44191213325748 2.59979625578436 3.21993074199792 3.1975645660093 2.59979625578436 3.38765383122753 3.09661102337773 3.56037036349483 2.59979625578436 2.59979625578436 2.59979625578436 2.59979625578436 3.08499272863383 2.59979625578436 2.59979625578436 3.23124158278061 3.12380631914321 2.59979625578436 2.59979625578436 2.59979625578436 3.22721475254557 2.59979625578436 3.49793255112151 2.59979625578436 2.59979625578436 3.41331573344294 3.32869148150303 3.60387661756193 2.59979625578436 3.13864089446275 3.83844866546774 3.32506186180071 3.20381007552223 3.2962608485763 2.59979625578436 3.48457547318 3.13157995423547 2.59979625578436 3.85036913035679 2.59979625578436 2.59979625578436 2.59979625578436 3.04387460395187 2.59979625578436 2.59979625578436 2.59979625578436 2.59979625578436 3.11225860773288 2.59979625578436 2.59979625578436 2.59979625578436 3.59848267571914 2.59979625578436 3.10040922476677 3.12724282625815 2.59979625578436 2.59979625578436 2.59979625578436 2.59979625578436 3.36586943173339 2.59979625578436 2.59979625578436 2.59979625578436 2.59979625578436 2.59979625578436 2.59979625578436 3.28089785406808 2.59979625578436 3.04710913781508 2.59979625578436 2.59979625578436 3.22155548070353 2.59979625578436 3.75685344036857 2.59979625578436 2.59979625578436 2.59979625578436 2.59979625578436 3.63333843188727 2.59979625578436 3.54285352533004 2.59979625578436 2.59979625578436 2.59979625578436 2.59979625578436 2.59979625578436 3.6755733418522 2.59979625578436 2.59979625578436 2.59979625578436 2.59979625578436 3.6888404671252 2.59979625578436 3.05399940778521 2.59979625578436 2.59979625578436 3.21559004798566 2.59979625578436 3.25361919067026 3.20178576582288 2.59979625578436 3.17254904508025 2.59979625578436 3.47469189890208 2.59979625578436 2.59979625578436 2.59979625578436 2.59979625578436 2.59979625578436 2.59979625578436 2.59979625578436 2.59979625578436 3.25815219576688 2.59979625578436 2.59979625578436 2.59979625578436 2.59979625578436 3.17666752597553 2.59979625578436 2.59979625578436 2.59979625578436 2.59979625578436 2.59979625578436 3.23562971642821 2.59979625578436 2.59979625578436 3.31738323501506 3.85359159153006 2.59979625578436 2.59979625578436 2.59979625578436 3.24766064870577 2.59979625578436 2.59979625578436 2.59979625578436 3.25006177786541 4.26288235301031 2.59979625578436 3.53608592051933 3.33322949980246 3.48793206455015 2.59979625578436 2.59979625578436 3.34368402516979 3.75054629955376 2.59979625578436 2.59979625578436 3.90866235679493 2.59979625578436 3.14857604664619 2.59979625578436 2.59979625578436 2.59979625578436 2.59979625578436 2.59979625578436 3.57880576305393 2.59979625578436 3.32979506903342 2.59979625578436 3.41735742232595 3.15454793880454 3.77818253122674 3.54042399501909 3.28670441964339 2.59979625578436 3.14315768447763 2.59979625578436 3.23817512837546 2.59979625578436 3.19378284176863 2.59979625578436 2.59979625578436 4.36255775005225 2.59979625578436 3.89440790805372 2.59979625578436 2.59979625578436 2.59979625578436 2.59979625578436 2.59979625578436 2.59979625578436 2.59979625578436 3.52149089330638 2.59979625578436 2.59979625578436 2.59979625578436 3.14781871854752 2.59979625578436 2.59979625578436 3.06152639500709 3.22256664660478 2.59979625578436 2.59979625578436 3.47524811535511 2.59979625578436 3.93512453557474 2.59979625578436 2.59979625578436 2.59979625578436 2.59979625578436 2.59979625578436 2.59979625578436 3.58508707760162 4.03289231421822 3.86786890911461 2.59979625578436 2.59979625578436 2.59979625578436 2.59979625578436 2.59979625578436 2.59979625578436 2.59979625578436 2.59979625578436 2.59979625578436 2.59979625578436 2.59979625578436 2.59979625578436 3.46923753091554 2.59979625578436 2.59979625578436 3.4528299964533 2.59979625578436 3.48658342951114 2.59979625578436 2.59979625578436 2.59979625578436 2.59979625578436 3.68218165002397 2.59979625578436 2.59979625578436 2.59979625578436 2.59979625578436 2.59979625578436 2.59979625578436 2.59979625578436 2.59979625578436 2.59979625578436 2.59979625578436
Manes.11G108300.v6.1 2.59979625578436 2.59979625578436 2.59979625578436 2.59979625578436 2.59979625578436 2.59979625578436 2.59979625578436 2.59979625578436 2.59979625578436 2.59979625578436 2.59979625578436 2.59979625578436 2.59979625578436 2.59979625578436 2.59979625578436 2.59979625578436 2.59979625578436 2.59979625578436 2.59979625578436 2.59979625578436 2.59979625578436 2.59979625578436 2.59979625578436 2.59979625578436 2.59979625578436 2.59979625578436 2.59979625578436 2.59979625578436 2.59979625578436 2.59979625578436 2.59979625578436 2.59979625578436 2.59979625578436 2.59979625578436 2.59979625578436 2.59979625578436 2.59979625578436 2.59979625578436 2.59979625578436 2.59979625578436 2.59979625578436 2.59979625578436 2.59979625578436 2.59979625578436 2.59979625578436 2.59979625578436 2.59979625578436 2.59979625578436 2.59979625578436 2.59979625578436 2.59979625578436 2.59979625578436 2.59979625578436 2.59979625578436 2.59979625578436 2.59979625578436 2.59979625578436 2.59979625578436 2.59979625578436 2.59979625578436 2.59979625578436 2.59979625578436 2.59979625578436 2.59979625578436 2.59979625578436 2.59979625578436 2.59979625578436 2.59979625578436 2.59979625578436 2.59979625578436 2.59979625578436 2.59979625578436 2.59979625578436 2.59979625578436 2.59979625578436 2.59979625578436 2.59979625578436 2.59979625578436 2.59979625578436 2.59979625578436 2.59979625578436 2.59979625578436 2.59979625578436 2.59979625578436 2.59979625578436 2.59979625578436 2.59979625578436 2.59979625578436 2.59979625578436 2.59979625578436 2.59979625578436 2.59979625578436 2.59979625578436 2.59979625578436 2.59979625578436 2.59979625578436 2.59979625578436 2.59979625578436 2.59979625578436 2.59979625578436 2.59979625578436 2.59979625578436 2.59979625578436 2.59979625578436 2.59979625578436 2.59979625578436 2.59979625578436 2.59979625578436 2.59979625578436 2.59979625578436 2.59979625578436 2.59979625578436 2.59979625578436 2.59979625578436 2.59979625578436 2.59979625578436 2.59979625578436 2.59979625578436 2.59979625578436 2.59979625578436 2.59979625578436 2.59979625578436 2.59979625578436 2.59979625578436 2.59979625578436 2.59979625578436 2.59979625578436 2.59979625578436 2.59979625578436 2.59979625578436 2.59979625578436 2.59979625578436 2.59979625578436 2.59979625578436 2.59979625578436 2.59979625578436 2.59979625578436 2.59979625578436 2.59979625578436 2.59979625578436 2.59979625578436 2.59979625578436 2.59979625578436 2.59979625578436 2.59979625578436 2.59979625578436 2.59979625578436 2.59979625578436 2.59979625578436 2.59979625578436 2.59979625578436 2.59979625578436 2.59979625578436 2.59979625578436 2.59979625578436 2.59979625578436 2.59979625578436 2.59979625578436 2.59979625578436 2.59979625578436 2.59979625578436 2.59979625578436 2.59979625578436 2.59979625578436 2.59979625578436 2.59979625578436 2.59979625578436 2.59979625578436 2.59979625578436 2.59979625578436 2.59979625578436 2.59979625578436 2.59979625578436 2.59979625578436 2.59979625578436 2.59979625578436 2.59979625578436 2.59979625578436 2.59979625578436 2.59979625578436 2.59979625578436 2.59979625578436 2.59979625578436 2.59979625578436 2.59979625578436 2.59979625578436 2.59979625578436 2.59979625578436 2.59979625578436 2.59979625578436 2.59979625578436 2.59979625578436 2.59979625578436 2.59979625578436 2.59979625578436 2.59979625578436 2.59979625578436 2.59979625578436 2.59979625578436 2.59979625578436 2.59979625578436 2.59979625578436 2.59979625578436 2.59979625578436 2.59979625578436 2.59979625578436 2.59979625578436 2.59979625578436 2.59979625578436 2.59979625578436 2.59979625578436 2.59979625578436 2.59979625578436 2.59979625578436 2.59979625578436 2.59979625578436 2.59979625578436 2.59979625578436 2.59979625578436 2.59979625578436 2.59979625578436 2.59979625578436 2.59979625578436 2.59979625578436 2.59979625578436 2.59979625578436 2.59979625578436 2.59979625578436 2.59979625578436 2.59979625578436 2.59979625578436 2.59979625578436 2.59979625578436 2.59979625578436 2.59979625578436 2.59979625578436 2.59979625578436 2.59979625578436 2.59979625578436 2.59979625578436 2.59979625578436 2.59979625578436 2.59979625578436 2.59979625578436 2.59979625578436 2.59979625578436 2.59979625578436 2.59979625578436 2.59979625578436 2.59979625578436 2.59979625578436 2.59979625578436 2.59979625578436 2.59979625578436 2.59979625578436 2.59979625578436 2.59979625578436 2.59979625578436 2.59979625578436 2.59979625578436 2.59979625578436 2.59979625578436 2.59979625578436 2.59979625578436 2.59979625578436 2.59979625578436 2.59979625578436 2.59979625578436 2.59979625578436 2.59979625578436 2.59979625578436 2.59979625578436 2.59979625578436 2.59979625578436 2.59979625578436 2.59979625578436 2.59979625578436 2.59979625578436 2.59979625578436 2.59979625578436 2.59979625578436 2.59979625578436 2.59979625578436 2.59979625578436 2.59979625578436 2.59979625578436 2.59979625578436 2.59979625578436 2.59979625578436 2.59979625578436 2.59979625578436 2.59979625578436 2.59979625578436 2.59979625578436 2.59979625578436 2.59979625578436 2.59979625578436 2.59979625578436 2.59979625578436 2.59979625578436 2.59979625578436 2.59979625578436 2.59979625578436 2.59979625578436 2.59979625578436 2.59979625578436 2.59979625578436 2.59979625578436 2.59979625578436 2.59979625578436 2.59979625578436 2.59979625578436 2.59979625578436 2.59979625578436 2.59979625578436 2.59979625578436 2.59979625578436 2.59979625578436 2.59979625578436 2.59979625578436 2.59979625578436 2.59979625578436 2.59979625578436 2.59979625578436 2.59979625578436 2.59979625578436 2.59979625578436 2.59979625578436 2.59979625578436 2.59979625578436 2.59979625578436 2.59979625578436 2.59979625578436 2.59979625578436 2.59979625578436 2.59979625578436 2.59979625578436 2.59979625578436 2.59979625578436 2.59979625578436 2.59979625578436 2.59979625578436 2.59979625578436 2.59979625578436 2.59979625578436 2.59979625578436 2.59979625578436 2.59979625578436 2.59979625578436 2.59979625578436 2.59979625578436 2.59979625578436 2.59979625578436 2.59979625578436 2.59979625578436 2.59979625578436 2.59979625578436 2.59979625578436 2.59979625578436 2.59979625578436 2.59979625578436 2.59979625578436 2.59979625578436 2.59979625578436 2.59979625578436 2.59979625578436 2.59979625578436 2.59979625578436 2.59979625578436 2.59979625578436 2.59979625578436 2.59979625578436 2.59979625578436 2.59979625578436 2.59979625578436 2.59979625578436 2.59979625578436 2.59979625578436 2.59979625578436 2.59979625578436 2.59979625578436 2.59979625578436 2.59979625578436 2.59979625578436 2.59979625578436 2.59979625578436 2.59979625578436 2.59979625578436 2.59979625578436 2.59979625578436 2.59979625578436 2.59979625578436 2.59979625578436 2.59979625578436 2.59979625578436 2.59979625578436 2.59979625578436 2.59979625578436 2.59979625578436 2.59979625578436 2.59979625578436 2.59979625578436 2.59979625578436 2.59979625578436 2.59979625578436 2.59979625578436 2.59979625578436 2.59979625578436 2.59979625578436 2.59979625578436 2.59979625578436 2.59979625578436 2.59979625578436 2.59979625578436 2.59979625578436 2.59979625578436 2.59979625578436 2.59979625578436 2.59979625578436 2.59979625578436 2.59979625578436 2.59979625578436 2.59979625578436 2.59979625578436 2.59979625578436 2.59979625578436 2.59979625578436 2.59979625578436 2.59979625578436 2.59979625578436 2.59979625578436 2.59979625578436 2.59979625578436 2.59979625578436 2.59979625578436 2.59979625578436 2.59979625578436 2.59979625578436 2.59979625578436 2.59979625578436 2.59979625578436 2.59979625578436 2.59979625578436 2.59979625578436 2.59979625578436 2.59979625578436 2.59979625578436 2.59979625578436 2.59979625578436 2.59979625578436 2.59979625578436 2.59979625578436 2.59979625578436 2.59979625578436 2.59979625578436 2.59979625578436 2.59979625578436 2.59979625578436 2.59979625578436 2.59979625578436 2.59979625578436 2.59979625578436 2.59979625578436 2.59979625578436 2.59979625578436 2.59979625578436 2.59979625578436 2.59979625578436 2.59979625578436 2.59979625578436 2.59979625578436 2.59979625578436 2.59979625578436 2.59979625578436 2.59979625578436 2.59979625578436 2.59979625578436 2.59979625578436 2.59979625578436 2.59979625578436 2.59979625578436 2.59979625578436 2.59979625578436 2.59979625578436 2.59979625578436 2.59979625578436 2.59979625578436 2.59979625578436 2.59979625578436 2.59979625578436 2.59979625578436 2.59979625578436 2.59979625578436 2.59979625578436 2.59979625578436 2.59979625578436 2.59979625578436 2.59979625578436 2.59979625578436 2.59979625578436 2.59979625578436 2.59979625578436 2.59979625578436 2.59979625578436 2.59979625578436 2.59979625578436 2.59979625578436 2.59979625578436 2.59979625578436 2.59979625578436 2.59979625578436 2.59979625578436 2.59979625578436 2.59979625578436 2.59979625578436 2.59979625578436 2.59979625578436 2.59979625578436 2.59979625578436 2.59979625578436 2.59979625578436 2.59979625578436 2.59979625578436 2.59979625578436 2.59979625578436 2.59979625578436 2.59979625578436 2.59979625578436 2.59979625578436 2.59979625578436 2.59979625578436 2.59979625578436 2.59979625578436 2.59979625578436 2.59979625578436 2.59979625578436 2.59979625578436 2.59979625578436 2.59979625578436 2.59979625578436 2.59979625578436 2.59979625578436 2.59979625578436 2.59979625578436 2.59979625578436 2.59979625578436 2.59979625578436 2.59979625578436 2.59979625578436 2.59979625578436 2.59979625578436 2.59979625578436 2.59979625578436 2.59979625578436 2.59979625578436 2.59979625578436 2.59979625578436 2.59979625578436 2.59979625578436 2.59979625578436 2.59979625578436 2.59979625578436 2.59979625578436 2.59979625578436 2.59979625578436 2.59979625578436 2.59979625578436 2.59979625578436 2.59979625578436 2.59979625578436 2.59979625578436 2.59979625578436 2.59979625578436 2.59979625578436 2.59979625578436 2.59979625578436 2.59979625578436 2.59979625578436 2.59979625578436 2.59979625578436 2.59979625578436 2.59979625578436 2.59979625578436 2.59979625578436 2.59979625578436 2.59979625578436 2.59979625578436 2.59979625578436 2.59979625578436 2.59979625578436 2.59979625578436 2.59979625578436 2.59979625578436 2.59979625578436 2.59979625578436 2.59979625578436 2.59979625578436 2.59979625578436 2.59979625578436 2.59979625578436 2.59979625578436 2.59979625578436 2.59979625578436 2.59979625578436 2.59979625578436 2.59979625578436 2.59979625578436 2.59979625578436 2.59979625578436 2.59979625578436 2.59979625578436 2.59979625578436 2.59979625578436 2.59979625578436 2.59979625578436 2.59979625578436 2.59979625578436 2.59979625578436 2.59979625578436 2.59979625578436 2.59979625578436 2.59979625578436 2.59979625578436 2.59979625578436 2.59979625578436 2.59979625578436 2.59979625578436 2.59979625578436 2.59979625578436 2.59979625578436 2.59979625578436 2.59979625578436 2.59979625578436 2.59979625578436 2.59979625578436 2.59979625578436 2.59979625578436 2.59979625578436 2.59979625578436 2.59979625578436 2.59979625578436 2.59979625578436 2.59979625578436 2.59979625578436 2.59979625578436 2.59979625578436 2.59979625578436 2.59979625578436 2.59979625578436 2.59979625578436 2.59979625578436 2.59979625578436 2.59979625578436 2.59979625578436 2.59979625578436 2.59979625578436 2.59979625578436 2.59979625578436 2.59979625578436 2.59979625578436 2.59979625578436 2.59979625578436 2.59979625578436 2.59979625578436 2.59979625578436 2.59979625578436 2.59979625578436 2.59979625578436 2.59979625578436 2.59979625578436 2.59979625578436 2.59979625578436 2.59979625578436 2.59979625578436 2.59979625578436 2.59979625578436 2.59979625578436 2.59979625578436 2.59979625578436 2.59979625578436 2.59979625578436 2.59979625578436 2.59979625578436 2.59979625578436 2.59979625578436 2.59979625578436 2.59979625578436 2.59979625578436 2.59979625578436 2.59979625578436 2.59979625578436 2.59979625578436 2.59979625578436 2.59979625578436 2.59979625578436 2.59979625578436 2.59979625578436 2.59979625578436 2.59979625578436 2.59979625578436 2.59979625578436 2.59979625578436 2.59979625578436 2.59979625578436 2.59979625578436 2.59979625578436 2.59979625578436 2.59979625578436 2.59979625578436 2.59979625578436 2.59979625578436 2.59979625578436 2.59979625578436 2.59979625578436 2.59979625578436 2.59979625578436 2.59979625578436 2.59979625578436 2.59979625578436 2.59979625578436 2.59979625578436 2.59979625578436 2.59979625578436 2.59979625578436 2.59979625578436 2.59979625578436 2.59979625578436 2.59979625578436 2.59979625578436 2.59979625578436 2.59979625578436 2.59979625578436 2.59979625578436 2.59979625578436 2.59979625578436 2.59979625578436 2.59979625578436 2.59979625578436 2.59979625578436 2.59979625578436 2.59979625578436 2.59979625578436 2.59979625578436 2.59979625578436 2.59979625578436 2.59979625578436 2.59979625578436 2.59979625578436 2.59979625578436 2.59979625578436 2.59979625578436 2.59979625578436 2.59979625578436 2.59979625578436 2.59979625578436 2.59979625578436 2.59979625578436 2.59979625578436
Manes.11G108400.v6.1 2.59979625578436 2.59979625578436 2.59979625578436 2.59979625578436 3.37876105695794 2.59979625578436 2.59979625578436 2.59979625578436 2.59979625578436 2.59979625578436 2.59979625578436 2.59979625578436 3.11804907243019 2.59979625578436 2.59979625578436 2.59979625578436 3.13614105965968 2.59979625578436 2.59979625578436 2.59979625578436 2.59979625578436 3.25601641733816 2.59979625578436 3.21375796249481 3.53192955553866 2.59979625578436 3.93938502784833 2.59979625578436 2.59979625578436 2.59979625578436 2.59979625578436 3.2385184270877 3.40635991829517 3.19522409136653 2.59979625578436 2.59979625578436 3.70972850317257 2.59979625578436 2.59979625578436 3.37524171943136 3.23201493111793 2.59979625578436 3.42762445997438 3.43514863882075 2.59979625578436 2.59979625578436 2.59979625578436 2.59979625578436 2.59979625578436 3.26766221655289 2.59979625578436 3.72115701274549 2.59979625578436 2.59979625578436 2.59979625578436 2.59979625578436 3.32198498486787 2.59979625578436 2.59979625578436 3.14040437654277 2.59979625578436 3.51922507660927 2.59979625578436 2.59979625578436 2.59979625578436 2.59979625578436 2.59979625578436 3.43153906783138 3.4930121375438 2.59979625578436 3.20611898545288 3.03420175286161 2.59979625578436 2.59979625578436 2.59979625578436 3.28754744734438 3.12344627707087 2.59979625578436 2.59979625578436 3.10989770956048 3.19937689101105 2.59979625578436 2.59979625578436 2.59979625578436 2.59979625578436 2.59979625578436 2.59979625578436 2.59979625578436 2.59979625578436 2.59979625578436 2.59979625578436 3.14815201337652 3.11194123837751 2.59979625578436 2.59979625578436 3.40126091377021 2.59979625578436 3.02061995747434 3.45191339399238 3.03824441707797 2.59979625578436 3.31557217321446 3.10904969198695 2.59979625578436 2.59979625578436 3.32834234306411 2.59979625578436 3.00944776328652 2.59979625578436 2.59979625578436 2.59979625578436 2.59979625578436 2.59979625578436 2.59979625578436 2.59979625578436 2.59979625578436 3.34666675568901 3.30063053759635 2.59979625578436 2.59979625578436 3.08797719378391 2.59979625578436 2.59979625578436 2.59979625578436 3.34493637438906 3.88240910578303 2.59979625578436 3.80456736897007 2.59979625578436 4.17635669384723 3.19609879642221 3.42111300273466 2.59979625578436 3.0891275296357 2.59979625578436 2.59979625578436 3.68169216283373 2.59979625578436 3.32763914543774 2.59979625578436 2.59979625578436 3.73438314933657 3.25041757009826 3.72579040141197 2.59979625578436 2.59979625578436 3.39788747209717 3.50034930713511 3.41192620209667 2.59979625578436 3.18241641221583 3.41194443992594 3.29913367952584 3.97060111953133 3.18288021682041 3.53200633998271 2.59979625578436 2.59979625578436 2.59979625578436 3.11353869906184 2.59979625578436 3.35770011063099 3.65284149238591 3.07587858392687 2.59979625578436 2.59979625578436 4.69442388930341 3.07465554562221 2.59979625578436 2.59979625578436 2.59979625578436 2.59979625578436 2.59979625578436 3.25329403012386 2.59979625578436 2.59979625578436 2.59979625578436 3.32270141304433 3.08843871467039 2.59979625578436 3.00869623363141 2.59979625578436 3.33758649024277 2.9940602321428 3.52371301138035 3.34647505545364 2.59979625578436 3.48846521147039 3.14070663490831 2.59979625578436 2.59979625578436 3.46486109286453 3.50135233378827 3.22221931818771 3.47032695685986 3.65446411146874 3.77457475802958 3.65946978543165 3.83188735656536 3.18271528704513 3.8816631440205 3.11468408518749 3.94823781971666 4.25012848163437 4.01103896802701 3.61010806293255 4.1665884257946 4.0850353033359 3.41353882279526 3.97840736067462 3.6230949516324 3.73044051282305 4.8409613609387 3.54788813065337 3.37140050762372 3.66362132460603 3.45964190878352 3.87957555546561 2.59979625578436 3.4427930809436 3.13294224426404 3.4196932705789 4.35236476887716 3.49727193506312 3.81878090537632 3.56356945436749 2.59979625578436 4.88515165016035 2.59979625578436 3.53478780931926 4.03963664430814 3.5254198690814 3.63022623727667 4.33189465512214 2.59979625578436 3.50611797315604 2.59979625578436 4.01510285445144 2.59979625578436 3.91013903503029 3.69747997952202 3.60068947668391 4.15870589780049 3.07492497937578 4.38469332710824 3.51236062960917 2.59979625578436 3.79618540511458 3.33193592708876 3.61569775868697 2.59979625578436 3.83651593829476 3.8571645727771 3.54929253249872 3.60210118899195 3.48593425868481 2.59979625578436 3.99464929442945 2.59979625578436 4.07019172758665 3.49175676901494 3.55007708352618 4.2997573997556 3.373346376899 3.98907347628489 3.48326144687435 3.88263538015512 3.72609391070597 4.28576520983523 3.82586407538658 3.6621909673965 2.59979625578436 3.90188314019062 4.02691980130492 3.40495493333963 2.59979625578436 3.38102029954925 2.59979625578436 4.83512784337182 3.59521002625218 3.79474649627712 3.13480110438984 3.94850587401253 4.11392091160315 4.16400584633994 3.33163621273224 2.59979625578436 3.43716273481212 4.58022114399025 3.9740515359904 2.59979625578436 3.87632600823551 4.29411116576147 4.1162160226387 3.34567679932435 3.65250326144447 5.23693236272318 3.67528607409489 4.18763574682705 3.45614966072342 3.86351406872335 3.64106149683456 3.7414389757699 3.79594636549562 3.56674635887428 4.82977676951295 3.14105343535606 4.77897094289441 2.59979625578436 3.53442076232412 4.64760846952603 4.0045116969728 3.8388998440066 5.04186315814743 4.00050168310688 3.50726645208533 3.98940681422073 4.04068063587489 4.13133160168577 3.16981088905528 4.2089935992041 4.46317171224782 4.25565820313127 4.15890619339355 3.56638868567901 3.89930246160633 2.59979625578436 3.08857273903009 3.778875219469 4.37718614881509 3.38617171524093 4.08998640763824 2.59979625578436 4.69710288722888 4.58595178142175 4.07763778574119 3.2672277472172 4.20049541653747 3.35678698172305 3.44610527326197 3.52860207380879 2.59979625578436 3.64827329451709 4.91749164706016 3.57990205239251 3.89454065588228 3.29842715226595 3.5271669967772 4.59274071790841 3.40050620406403 2.59979625578436 3.79703594294614 3.69879294883086 4.14358576806397 3.73379632513718 3.93317989160216 3.90494635897467 2.59979625578436 4.18079702475593 4.41567923007383 4.92387769868566 4.10344866027651 3.22380152582246 3.62245939251466 3.34338385331662 3.84398773505093 3.73814861403534 3.81933528813022 4.48683901945285 4.28632109995484 3.21036400817574 3.74748651209472 3.80321908370672 3.09519307076167 5.33646581049461 4.13662359960951 3.65488550324452 4.40525273669117 3.54150743931308 3.09522200693535 4.87052579730433 3.54296666098036 3.6585206717842 3.7212483429046 4.3442190792644 4.0234520667852 3.77504121623943 3.49030898711636 3.53625833947526 3.49604567278014 3.7795183689851 2.59979625578436 3.21112129012012 2.59979625578436 4.40179599829866 5.8462416881157 3.79195208128223 3.4929316787057 4.01912114766632 4.45994324232863 3.99398587758253 4.5224403845822 4.34224166347073 3.99741940809082 4.44961046091349 4.43383851586076 4.28079282277433 2.59979625578436 3.73805869531567 4.56434229320272 3.27040979766199 4.03913084312869 3.84992470778395 3.23107304392998 4.26509079117812 3.5812492167731 4.03710504564736 2.59979625578436 3.76313931055706 5.97830085213179 4.03750591102957 3.71795681358765 3.9459970941976 4.31536024767604 4.09593487899518 4.39134835745523 4.40999870234295 3.85403275324275 4.22259564920708 4.79928741903788 3.61077221681272 4.43477407984214 4.4302615558329 4.39894881501769 4.46933992480537 4.46532635164664 4.38774137885008 4.86341196523278 4.37885540131911 4.79922321739545 4.05034256898883 3.84060021691919 3.14267566082531 3.76287120541303 5.23113898877979 4.18680186450716 2.59979625578436 3.91499129690811 2.59979625578436 3.64546236757875 2.59979625578436 4.10701146366515 3.82410692028373 3.50086039765109 4.42059776484323 4.85893431466422 5.00638886346257 3.43532346854083 3.07142817417063 3.90140391468096 3.35631907845476 4.92234854768577 3.19701343765189 3.31390949928497 4.21042511885484 4.59936651631377 4.39634645567766 3.48022939644345 3.97087468805563 2.59979625578436 3.62276432158505 3.64502444241967 3.42171456697574 3.10712921319811 3.37519338652555 3.09151528685361 3.36660907200873 2.59979625578436 3.83816916026001 3.67761256886819 3.97368906783729 4.3511752598726 3.35064364855437 3.15150067151979 2.59979625578436 3.41604772664298 2.59979625578436 3.0490669307664 3.52086051291967 2.59979625578436 3.69156864533317 3.30170228463906 3.05152976655718 3.8723514461441 2.59979625578436 4.13339209765861 3.67046185959629 3.37150153489142 3.84378557776466 5.19827687583516 3.32965303865418 2.59979625578436 3.11976522407249 3.30109143257354 2.59979625578436 3.37410327500007 3.20229976147952 3.10694865309437 3.0992041201342 3.48797309690425 3.83050492617519 3.49823486347591 3.11545540883735 3.52325764568153 3.52331060492508 4.46415867982614 3.04736748769776 3.44382243362458 3.22666753937026 3.56844582822542 3.56779136608937 2.59979625578436 3.47030050271378 4.38713898327236 3.37725547101701 4.28586589960127 3.29901172108088 3.21395286454123 2.59979625578436 2.59979625578436 3.28720428082605 3.82951374308233 3.28280950206751 3.36940304494811 3.88329761094553 3.67704188197736 3.85085213849157 4.71664350130044 3.20643697917781 3.20753853820288 3.67036819177417 4.49318726465443 3.33697494199146 3.7855263411884 3.57239373537881 3.41331573344294 3.62020516977015 3.31680275846176 3.27177532694313 2.59979625578436 5.1217606159659 4.00896060634066 3.33692940409424 4.23366688163413 2.59979625578436 3.11591032459858 2.97688219355799 3.00173983477685 4.03016181923884 2.59979625578436 3.4698560644291 3.76896098642364 3.27464873090581 3.2692901765405 3.29663103898979 3.43541259642055 4.2239412987251 4.00114667373115 3.25897829856142 4.23682001680162 3.77941758436022 3.42048852473569 2.59979625578436 3.45850784183096 4.03947831682694 3.45229135332417 3.67936228887807 4.98869004609366 3.13903998395891 4.08372120898946 3.8027405824871 3.84733536790994 3.90584824587373 2.59979625578436 2.59979625578436 3.74825229684631 3.55447539391392 3.18542993688362 3.36854487766473 3.43352024351822 3.72261112057527 3.22155548070353 3.07652576753501 3.75685344036857 5.01349682155315 3.20491354779203 2.59979625578436 4.6937137505938 3.33826151136271 4.0029296703631 4.00938374157105 2.59979625578436 4.40424261735769 3.21175968271509 3.68487892531134 2.59979625578436 3.48471841849718 4.09157308554448 3.48513351680472 3.97395710301078 3.60798097877415 3.98548409007793 3.89295669596377 2.59979625578436 3.47520283733032 2.59979625578436 3.46429402943855 2.59979625578436 2.59979625578436 2.59979625578436 3.73658898751313 3.57943150067393 4.1030662293359 3.81948308357673 3.94501666241264 3.95439250155381 3.30409561387671 2.59979625578436 2.59979625578436 2.59979625578436 2.59979625578436 3.39912989984874 5.39496509745359 2.59979625578436 4.57220802113288 3.136598296543 4.87964051764886 4.25044423909743 2.59979625578436 3.36223058634014 2.59979625578436 3.64215591805989 4.25857269511336 3.05120239547897 3.87077178890064 4.19487936508927 2.59979625578436 3.44986319488193 3.45357611062151 2.59979625578436 3.29367264049087 2.59979625578436 3.52788263827347 3.1277135856963 2.59979625578436 3.51194589800682 2.59979625578436 2.59979625578436 2.59979625578436 3.12117286708181 2.59979625578436 3.54481604786255 3.86313458589679 3.34368402516979 3.75054629955376 3.55209065070327 3.68618486222939 2.59979625578436 4.31838416587137 2.59979625578436 3.34681157322541 3.71233388196536 2.59979625578436 2.59979625578436 4.53903675410036 3.4515794909386 3.28474754635573 3.11870604035815 3.69603746055106 2.59979625578436 4.90463034002609 3.35723464221939 3.54042399501909 3.56247340105491 3.19585971097053 3.36381581629909 2.59979625578436 2.59979625578436 2.59979625578436 3.89359831116327 2.59979625578436 4.32805578955518 2.59979625578436 3.85064831246621 3.78781078551315 2.59979625578436 3.17004009026973 4.26963222818007 3.11489981915957 3.23023422384682 3.64140864338203 3.24657439596401 3.52149089330638 2.59979625578436 2.59979625578436 4.00553713877279 3.6772290110141 4.62442291598567 3.79767607714606 4.0094105840565 3.66266052365292 3.49119366410399 3.51820813889633 3.66422052447981 3.5233891069621 3.33144589813899 4.0503771752365 2.59979625578436 4.0607334142174 3.38629528969851 2.59979625578436 2.59979625578436 3.58508707760162 5.02816970590361 2.59979625578436 3.15448378042256 3.57746323624451 3.83341950697913 3.43782853744042 3.49882113101628 4.94333254599059 3.91389473505842 3.3537310595367 3.47240287887911 2.59979625578436 3.61108609015459 3.11287055727565 3.65701265783937 4.66070521076106 3.08541878809132 4.1442161609005 3.03374484675826 3.48658342951114 4.16338170986749 3.39575812278152 4.19994745043866 2.59979625578436 3.29381410174513 3.03967187552959 3.33821626897538 4.57343399013619 3.32706199532729 3.34875050887515 3.75692974839097 2.59979625578436 4.12974799444061 3.59541879055473 4.04117758115147
Manes.11G108500.v6.1 7.01297466445 7.53934868565958 7.26106343005406 7.26811517237449 7.38903824998619 6.95156660345958 7.067527669391 7.73540360243614 8.48407569173756 8.53481762677068 6.69791536200972 6.992831952918 7.20050872216868 7.36902754828841 6.96815276087587 7.20907728193152 7.32383241339643 5.91877398561206 6.91181829598361 7.57507150335875 7.11472390815068 7.76411985096957 6.69114211185679 7.03451551863526 7.60974528525612 6.82886462955396 6.97685166327828 6.41272846553846 7.34038234656564 7.86147066835317 6.65779102888814 6.82336436748132 6.83152483320887 8.15657501726045 8.62251147282929 6.75835605839366 6.22411909684271 7.09783274136746 7.06535596570571 6.97435846541341 6.73347886092607 7.09793095648805 7.25169751282965 8.08281452304614 8.40136517151234 7.27556760887151 6.82702264295334 7.33361524745986 6.48885905759923 8.35792204547145 5.96277950731961 6.41776668906657 7.30708052470504 6.76099894591749 7.8948970213468 6.40951426879075 7.07851046224887 7.08522696254492 7.55055318635249 7.94382547086856 7.74846539454071 6.35986098633823 7.67689316095044 7.21661909449412 8.2725476260588 7.10490723753519 6.90053842658498 6.79721641976567 7.07675709908493 8.04474600525107 6.7901199342628 7.10977559472745 7.65544821907156 6.4348456154551 8.51764098883157 6.25213140357279 6.35619863093589 6.70042627736816 7.28325764534557 7.90792164877687 6.23588443229467 7.36236768196377 6.50538388585221 7.3316316743389 8.65500379928978 7.00896223857381 7.07029962968922 7.24308472778704 6.32628773993717 6.94388236914487 7.2241751915083 7.01934439647067 6.59488160816321 7.20430778947539 6.50522654805199 7.56589619405733 7.73079223623833 7.57850532791907 7.69579283902481 7.46488563455379 9.31886736663959 7.90945870094527 7.80819579678355 7.94181213358994 5.89057866898297 9.48764085372904 7.06107754026949 7.57026705006219 7.63176833494897 7.42741449890306 9.25341901467177 7.51753993817011 6.98567145577514 8.91344167588798 8.36083189821647 7.6952604918429 7.02925789226402 6.85033205628489 8.22063619839131 6.98848469945477 7.88821250914341 7.35960684995296 7.5984450076615 7.81373321465857 6.69008154065191 9.1635814238855 7.39527742803241 8.24379485895335 7.83588263874716 7.25758305325037 9.02367314932532 6.39827045190377 6.97044792570144 7.56500784676299 6.78111139532899 8.11627500638908 5.59312002809319 7.34821256336652 6.71084288146095 8.30983156305509 6.29552435613722 5.9963786815742 7.05366930501865 7.28678948624186 6.78708363648306 7.67833618770803 6.08145499992506 6.13244949137215 6.95704634149881 6.99041309310999 7.59487075484922 6.59325070359248 7.08021526292616 7.34887006525099 7.65573824014108 6.45440810865708 6.62876092303401 6.10517839399119 7.16907833948033 7.69846781097884 8.61800175670558 7.0408173045886 6.49506654430798 7.32593930520203 8.37456335664018 9.0444158688439 6.34158610427499 7.18721941935984 6.05100434830062 7.44763578922398 8.47504492899218 5.65498428549377 7.55026189599769 7.65171850677712 7.27053202083119 6.58717594291219 6.23898673878922 7.20813945399381 7.42026135681396 2.59979625578436 7.85849458680822 6.76037788287274 5.25418039386766 7.63126141518646 7.17079106638094 7.6704281272437 6.53520263948748 7.2752465342392 7.26004817084521 7.22661988671931 8.86375662559668 7.24481333768756 6.18492671845605 7.06493687518159 7.77962864622296 8.08888382081938 9.21567905100748 6.42771082080459 7.60811493559013 7.69745129138921 8.98763067760282 9.19192040426042 6.23274421012132 7.4025019567631 6.6614096538638 9.28268802328753 10.3236644201015 6.71805223065711 7.55591684889352 6.80987172712524 9.07940102977257 9.53288825368408 6.00032266170784 7.14402170727653 7.28285433968551 6.67813918438837 7.99130259165239 6.54212119183273 7.40767934516375 7.70305635795031 8.24105904869468 8.76503989639694 6.26389922509756 8.30671891805412 8.39248753664643 8.20725847015798 7.87261090148052 6.07879986472656 5.41775509638884 7.6565771942811 7.89577151790179 7.55086265801067 6.39706938721895 8.37719285618528 7.83300102028466 8.5806176029572 9.98955161929923 6.22505550161162 9.52987616090442 7.97228820060439 8.20704682363874 9.71262656343798 6.17027655670953 8.6323981340763 6.93048758723775 9.29858207555479 9.35194079899788 6.56199492609052 8.75860539354833 7.41804190737573 8.77343548702834 9.2880363418547 5.87210781124669 8.29213089432637 7.67469742239887 7.88357608815044 7.75945055182417 6.94300992374508 8.19411418504157 8.0808681238723 10.1038385488775 10.0852868368863 6.114012676702 8.76904868492596 7.2935416463204 8.3499019563137 8.69704756175833 6.71482277078108 8.07532462497583 6.88332826729331 8.14500332881404 9.12434972993176 6.46438237685739 7.53589587198223 7.30840449900025 8.20264021494024 8.23069252833183 8.0565317600251 6.88335816147632 7.49699637782044 7.39384923623588 7.58152892449368 9.22789124900016 7.16492428504643 7.2595010594019 6.27651215628356 9.57561644592748 10.0240009786466 6.5652864068786 6.95981336925124 7.57902367735499 7.90595460429873 9.06523552791485 6.53037454231455 8.06138077170388 7.78493371918616 8.49886684095171 8.95437115313334 7.22721187093151 8.91498829954068 7.38723880384742 8.94195826930896 8.35700849263037 6.43785949042649 8.99572718063522 7.60440525198105 9.14542097598369 9.54965486603774 7.05276853378962 8.38114459896753 7.1863890717732 8.79595669522485 9.04605132822224 6.08713065178271 7.12014706919093 8.30211248789645 7.86173152965767 9.78127524165354 7.55555416276823 8.12654629979325 7.82089408150334 9.00598642763806 8.72621715229026 7.35690410250999 8.00565490536795 7.85532624102316 7.57087046626671 7.77603838491074 8.05282024884393 8.14973897788834 8.69195426417443 8.44103412087716 7.71836399231082 6.57770724960996 7.11950630521825 8.96898445522609 8.24423588424889 10.0834796579453 7.98158067752842 7.71034189423435 8.45515699663383 7.84711524748107 10.086878143893 7.95746694849118 8.36566800104644 8.84825518671907 8.99016927140733 9.51072372198515 7.39236181501311 8.49970751735657 7.21832203116692 8.02774442247129 9.79260133006305 7.49872850477378 8.66624151579744 7.57337504976588 8.77506085498439 8.08217333218564 7.97351062893817 7.59518723333661 7.23735387550567 9.5978621219598 6.47388456098622 6.82557112856578 8.06162702439981 8.26965873884024 9.1015923505023 10.1445968649728 6.70753195597509 7.84454535202931 7.85690973966409 8.95300202079339 9.02387959966857 8.77927929450727 7.00675327261158 6.28585529531468 7.55964426464399 8.35358786418276 9.46611563087106 7.18414464925187 7.71896104692269 6.91873685965303 7.42107563524414 9.27020718528069 6.76681556997172 6.77992843871866 7.63624879603953 8.23482760840371 8.06198951647535 6.42253456935775 9.64151013313047 7.54475845129738 8.60486259495426 7.73561900028018 6.78605807244728 8.48122017944883 7.58139519503575 7.62802425615631 8.0038569209728 6.42884102717095 7.16003468753335 6.54831693736395 8.5735151939382 8.97702438951929 8.64013660384793 6.92044244381541 7.65664633903868 8.22305346997462 9.86469820004095 7.48746467981753 6.99839625766562 7.62451244660698 7.83490133389684 9.42463191889467 7.38998555529359 8.47586638274842 7.41646938745365 8.94886891289339 8.30234176266912 6.45405219120235 6.76321827949555 8.13758205426659 7.44728811861657 8.16919044162543 8.48454962336369 8.26843102069422 9.11129464995641 8.01291806247973 8.85901289878293 7.19614860458873 7.55373544936712 7.73073251498215 7.29196156933965 8.6600891932529 6.21811198790973 7.66435640530539 7.68394802385992 7.66920405931577 8.45760641157932 7.0773819621785 7.12081685796915 7.80498435183473 8.05311747584451 10.7834873795119 7.52057554468784 7.15551607948223 7.82147529117958 8.78662656347843 7.95905193098432 7.14564517821161 7.83919726329601 7.785381061339 8.33311454658588 8.23577204700243 7.74933960312763 8.00431099198722 8.86480308916041 7.30120396604163 8.18861737097076 6.5228349405639 7.8037189060028 6.78212594246465 7.90432820112783 8.99221501689002 6.53740142495481 7.1804281874515 7.52012654987902 8.63310021126911 7.72715855875624 7.93710870134892 6.94303851828622 7.49658531957618 7.19769132089568 8.30252261662706 9.91770257273096 6.93116376930472 7.366492492055 7.74423298092803 6.69703261821059 7.75301301890889 7.03725922537104 6.9044576534412 6.92863667732695 8.36097995160043 8.73567318158596 6.23663051813485 2.59979625578436 6.86673906936282 8.97381107110846 8.05146875625534 7.0341905452933 7.89525032255692 8.03920675682789 8.01852405449213 7.46723314447649 6.09852501655626 7.25145506359214 7.20708761063781 9.10798922927898 8.82493961278995 6.62817259612626 7.25881707191481 6.90779615947715 8.30315756192609 8.48168605212609 6.4249214499748 7.33096160122221 6.92559117619632 8.66541898288491 9.61661979563181 6.83418423283315 7.51322844145185 8.548550866899 8.50468274004095 8.98642955000087 7.38568315113486 7.60180583593584 7.28190687179362 8.4285001446007 9.62980293847949 7.65136614218033 7.66005769628708 7.41427846298753 8.59150054880658 9.3711614455218 7.51111851351411 8.1656850276427 6.89335588602673 9.52709013230683 8.9254312756685 6.4959498991179 7.91949544509627 6.7360927395487 7.41685362035034 8.92305150474179 7.09729088653275 7.93570313944785 8.09699216591702 9.40925315684774 9.42596664111792 7.63993739023779 6.76508625208341 7.48646858971621 8.14953150640608 9.29668826362987 6.84197322026318 8.51598932647917 7.70283741001338 8.33995476928565 8.38238582978505 7.81829920017742 7.96003365705641 7.67526127590125 7.63278381171625 8.93318028936357 6.96282153843597 6.94288912025948 8.04921626501372 8.09671946603943 8.90115533540441 6.77482117949782 6.9501448308578 7.08265225042508 7.88617093393946 8.39118048621128 7.16603002231951 6.17766070270162 7.09064029617095 5.94836511396058 7.62540320921055 7.69544904596064 6.21136033769604 6.24443676743365 7.4801088592556 7.76012719646551 9.06928277318002 6.58784929731726 6.91807105389085 7.69558356436165 8.57453958059857 8.55415147863513 5.80933070234744 7.96412675527874 7.39452683553286 6.73143862017922 7.29120528130995 6.05806205143464 7.35581505593895 7.83006914691783 7.18073743923789 8.35457486047453 6.17430526048755 6.78112554282594 6.87155636999145 7.5630507971692 7.92814678789602 6.48266582479839 6.61835158048922 7.74179608699903 7.36952288020835 6.00752303314788 7.04238668997307 7.01852861237109 6.70350865452391 7.16033367121715 7.6941630322145 6.46246228720847 6.74633198584453 7.02679212780764 6.88903443116692 9.3752316404149 6.41497785523976 5.49650756468845 7.29728342104201 6.9341098903864 7.70538150312934 6.05561319859951 6.26497647261464 6.21571324396411 7.41275985748871 8.82237812323429 6.22022340747025 6.79627050220861 7.69572502057525 7.43261410425387 8.10473761342035 6.76880651336788 5.99159582542454 6.46115594727373 7.26971833664844 6.56406923492481 6.02260511629909 7.83129463113968 6.70051768289319 7.91580109857156 7.60338221303457 6.83159271537088 6.67422722333464 7.61437286263485 7.42063598305938 8.20261412716002 6.36061221876638 7.64908481753371 7.38259792268027 7.06535593456948 7.46489089279148 7.25481971793517 7.54573392573941 6.7346302224227 7.69495798339261 7.31408675151984 7.00780245146062 7.95563634872474 7.14518442758972 7.40562576137404 8.86639714507082 6.33229328632883 6.50185653103526 6.42173160059979 7.79738156977477 8.12874465521079 6.72950743568511 6.79254334549041 6.32771404310725 6.51588397875781 6.92970355005011 7.71006833784519 6.64774630511187 7.25378512135576 7.24087643582054 7.3425252735319 7.34654333816236 6.90673539991513 8.09605486477954 6.55941483869175 7.08578118368247 7.61263595817448 6.72946086941232 6.93045431548323 6.94006573810729 6.53118300510694 7.62525833108257 6.63198304730207 7.09266121085597 6.5963600575818 7.4190242782883 7.59395663218736 5.74588293382042 7.12467257782049 6.01586837404322 6.314152850383 6.62905284467225 6.05696720178321 5.75815990587136 7.396117506727 8.32779597024132 8.50077248384415 5.96695741993825 6.45060717349522 7.2796047070213 6.53243752922772 7.05811619430982 6.54900878239563 7.42176974176111 7.90713542272551 8.16988318616801 7.90913190034593 6.82689829703657 6.01467598613366 6.5118334567789 7.00963865763731 9.60968924250689 6.41574178734251 6.7454434522977 7.39283965086485 7.98009251913947 6.72797332732551 7.41700856281006 6.68801762354355 7.24132600433356 7.06670946051956 7.07972862826765 7.2430582073672 6.63471392043098 7.10773068245253 7.81477551226279 7.08202271144722 7.03842331420181 7.38864036866038 7.24869868929409 7.57342966941657 7.09437829683573 7.03605128050791 8.23183607763586 6.9579440590899 8.57455676554486 8.36834802630693 6.37779392759217 6.65059473199466 6.89829975095819 7.77628803184197 7.76503567712447 6.14341799373465 7.65178106249553 7.0411625049349 8.37141691449723 7.93720000347437 6.07365988354931 6.64895104518861 7.26333694883993 8.30497310553396 7.46858792753939 6.49572356937102 6.19618817443382 7.54966957068489 7.2017256886231 7.75616256467568 6.63875589556697
Manes.11G108600.v6.1 4.83163011852923 5.59714387730944 5.059011491859 4.96676302215314 5.35038459797086 5.03776185045345 6.26539071733415 5.72107352979503 4.97173107690845 5.80306352505145 4.64954709863852 5.17786676724423 6.1799424954718 6.75037442628851 5.55333704546579 4.48799312224182 5.70320678847097 5.05673170833259 6.23715295540261 5.79450634955375 5.28443967054753 4.77447020724895 6.10908786548731 6.48755267112461 6.05722069619016 5.10186671006604 6.01971993555533 4.14820518392652 5.66021499988367 5.78783879463889 4.43107563536172 4.57710511267078 4.32268693423703 4.66312635787297 5.00265054009601 4.14470553320777 6.24230497488932 5.62538930851153 5.6524510952264 5.0232984332405 4.95649692476391 6.03411149065561 5.39297467550846 7.97903429207793 6.66899272930332 4.31353316897254 4.4352073697887 4.81386544758121 5.18209230412044 5.33295205340289 4.45993524155494 5.06556169158258 4.26395233366067 5.94067448206967 6.10506901194598 4.52194924810261 6.73323494157317 4.80518914769343 5.44799335645218 6.36276150160224 6.16275869695662 5.60641993402108 5.55012568588905 6.83854735850463 7.28921105577947 5.65638129000325 5.9093135791845 5.29085867911585 5.53970715256114 4.76416260190312 4.56109185446289 5.25926273635144 5.90671242396504 6.6658851503385 5.37935167739317 5.00160310992276 4.99855892677805 5.9097637696174 5.25660826372988 6.68501433413325 5.43088875403848 5.96388625353642 5.34070717890716 5.22048592803693 6.91626154456347 5.04496496843935 5.97970545328574 5.40668992138831 5.28633731425009 5.57641138381566 5.32135722923905 5.49150780376062 5.02736790143551 5.02694193153011 2.59979625578436 6.15198495640267 3.00717831127145 4.68715349898999 3.92021050104314 4.6290225702552 5.20093610937676 3.81597882765442 4.74303147123863 3.91277088731596 5.12862405186618 6.07972794184496 4.02761966199521 5.3306311522316 3.8797349496795 4.810959145846 6.21971373845725 3.39370563949478 4.39906394364056 3.75675057185501 5.67228931414433 5.25891089829758 3.13082777262013 5.78725614263486 4.66279785571356 6.84336778794079 5.31958109101649 4.65623089890324 5.25498305855218 4.24835238576493 5.73662758239265 6.46661406759277 3.3434653761842 4.35050844340886 3.9016924230135 5.84911068947353 4.89718729362048 5.51190622078988 4.94135331100061 4.75247897830677 3.57679875354605 6.15620459440854 4.0977347290974 5.26708142871657 4.36331703970949 6.20562153450263 4.28979403162825 4.64141207031219 4.6484013764836 3.72579040141197 4.38603892073925 5.18201687661492 5.27681070231744 4.41848492254849 4.69048761264756 5.63881424190592 6.8583660151137 4.78424783327956 5.57490759705624 4.83428981899648 6.40882410267276 5.93806545791768 5.12983980714195 4.84122559283944 4.44041242217044 5.50773733259874 5.79198959481359 4.06880530946972 4.59107908881119 4.88419471949011 5.3790340977495 5.78972339646262 6.22011670375765 4.91275830355912 2.59979625578436 5.59062011947197 6.98604153287721 4.74747053633071 5.75196759161857 3.71352709367147 3.71277016407694 5.99062873459235 4.98338592630287 5.93681531210773 3.85850709734438 2.59979625578436 5.39701276922863 4.28064711595873 5.25418039386766 5.11917667931371 5.90375964310864 5.58150216565347 4.90498582060877 5.75951070200304 5.46116239503998 5.70699546863491 6.12433622626267 4.51526026694088 4.66370130458085 5.55041647191874 5.06151673436031 6.2931206300499 6.6265604217781 4.60241024315178 6.13565444426308 4.80008402530451 6.77597786313336 6.85293076559547 5.16048036698325 6.36399484759371 5.98500615354087 6.86184498650097 7.2394186872814 5.33752258265364 6.78324711856728 6.08797960180095 7.05181551396943 7.40429067330072 5.31868428750245 6.26249402432735 5.63986484765022 6.02801632507241 5.70261425563187 5.25998189196932 4.22440829113689 5.96903760079316 5.61632115801653 6.83757999691075 3.81879582209405 5.16721787356366 4.10458958560356 7.19603644976821 5.9034565528042 5.65633735518152 5.87583798697903 4.75609796646883 6.56652682114353 5.35476446853511 4.74890399981929 6.28013098184226 5.27081693361868 5.96872726337639 7.11136003336241 3.89979400114707 6.30532255787264 4.97640679931984 7.4113434914464 6.00419925621241 4.5578952289311 5.49653541725893 5.42087408874245 6.23182340791751 6.11820169805365 3.64297008131791 4.82648200123543 4.29648576707754 5.72704842311039 5.7562678412964 3.8571645727771 6.159711371292 3.67897656628886 5.54643875267004 5.83224570338506 3.88079658635455 5.83598039958379 3.85685271894689 6.71506436487995 5.80740296379609 3.89728655961173 6.32351418499113 4.05852732310907 7.06391992822863 6.12529793805136 3.72609391070597 5.07797981273831 4.34138415651847 5.62062570405558 5.29302838734159 4.38772929930013 6.36502816854234 5.37840771267137 5.86183129697579 6.95591303701691 7.66267552725394 6.51422180069757 4.99957321355202 3.79474649627712 5.34821551587359 6.43773549207251 4.61588733146985 6.44759031207886 4.54199578293609 5.93974230246535 6.28835158860526 5.21173390017688 5.32901784326181 4.25260010426066 6.28755931892973 6.66800475250833 5.95051266350078 5.60423720111204 4.11354435935688 8.47213046917179 5.13195418360883 5.3447016929105 6.52931820089606 4.67553616607675 6.53155767810091 7.05668430306258 4.64331373921658 5.64444285745435 4.70725935774273 6.18813400805328 6.29150841281421 4.74844633147178 5.36057100721378 5.97716339026062 6.01868764618362 5.93478691036111 6.45864132601893 6.14791162696948 5.56335438138025 6.97957004836305 6.88227837326717 6.30632486675594 6.96528023298281 4.66085053026112 6.66163566078087 6.84133368433299 5.13954473489732 6.35013748652378 5.30253075792956 5.90647167775028 5.18602930207312 3.62768581900999 4.85089062593842 4.12067944249787 5.19885127650813 2.59979625578436 6.07535743326529 5.89344786065426 5.3152862950004 5.99358346793075 6.44229951711717 4.22470455400088 4.09883801944939 4.37543937757723 5.20192304598811 6.26447312055193 5.82115361880245 6.78962039259369 5.07243865884345 7.17496206496044 6.07278136029709 5.2959660513117 5.1702520557419 4.70507215152678 5.83676548934974 6.87045809937851 4.6329688542972 6.63617263508537 5.33595507700451 6.35789554408798 6.12186343166262 4.93410677932444 5.66111149107697 5.01680994664823 5.4735198177472 5.93198105599598 5.53177534158218 4.45788236704312 3.92447031443632 7.17596843752104 7.19658423094005 4.96092564701269 7.62477449130878 5.18839134985627 6.99395486225457 6.85137646005008 5.52270539596639 5.20492721697171 5.166831877327 6.02916182599141 6.07643566580658 6.20371361298679 4.85302039912242 6.13461761163952 4.89128147795597 5.24713335588868 5.79085411661679 5.43993847561881 5.5195305083286 5.0589744712975 6.49804538556632 5.40381449736056 3.94202625470269 7.21896758622849 2.59979625578436 6.14391254003648 6.93250027547616 6.21635295456949 6.5283234388804 4.43921065544611 6.35808379682631 6.90531201002702 5.14889710384552 5.15191853607092 4.58108694327968 8.06819570481952 7.26015690678495 4.63861677249876 5.92073723660803 4.92967051630423 6.371353276196 5.90658429529723 5.97780081981058 5.52350286353806 5.70141436676452 6.42572251188579 5.58242033516098 4.15255087913359 4.51792375428807 4.35687068115035 6.58052456485322 5.36399314850928 5.75309682773858 4.60138049066538 5.9673812205596 6.96901755565382 5.32554393763836 5.53490546176796 4.89053895446479 5.59392596011705 6.37533213084504 7.10258276769226 6.07348619718548 4.61952493701222 4.47673769400182 6.15462603674772 5.70100356211584 5.44013946985592 5.3322013670568 4.6278574683894 6.46513684661896 6.6367927324609 4.56550995443617 6.60903266142352 5.68526778380756 6.76903443335898 5.51164392126816 5.71462449881411 5.62570073034627 4.28048370887181 6.12683480112449 7.62966664095026 4.23421532300687 4.834925092345 4.48065700814165 7.1458578526444 5.56610313771133 4.96673657270286 5.11917296207917 5.18363263917214 4.91877774879608 6.51516796316917 5.1879040250889 5.71020172230604 5.61419911205851 4.87333895590114 5.34984807355187 5.73611806606809 5.61848115551124 4.69852519247531 6.65855116213468 5.96968450744384 4.3565877753355 4.6080507366938 5.23797605632151 4.46483984299498 5.55271132610668 6.39801474032135 4.98098204436447 4.29276956575979 5.29676315626703 4.95979392001245 6.31978510814882 4.73019107509972 6.4634137565431 5.93225651431 7.30525311268646 7.04712464780488 4.48823527784576 2.59979625578436 3.97374832470189 6.02757983812322 5.14242431746566 5.0377443269026 5.8660197900109 6.26604057977809 6.3141893884817 6.30844267728169 5.70714955207233 5.91749498081548 6.53209499636265 6.02783933670831 6.3202639484497 4.73283528156624 4.92601858589701 4.54112951229947 5.82687471428581 5.61560129663612 4.93530479823269 6.62413691558793 4.89785756854126 6.94657301422236 6.68167685162606 4.16008812385646 5.76397131146909 5.7037901843836 6.40083493269791 6.80769395322061 4.96679013221776 6.69372517187278 5.41174147165744 4.75713604400119 5.11713982048838 5.16546212373829 5.44028771099606 5.77276611355574 7.65040705471849 6.24148417596766 4.28586589960127 4.46437935804529 4.78227312898543 4.98241677951722 5.83880666337627 4.62401798803585 6.06109227573944 5.33204625381997 5.00801926184804 5.76771158957613 4.6323651199473 5.71872212826679 5.96539743162759 6.28548241901415 6.58202078610654 5.24579141902329 5.44652113223103 5.62617755265299 5.86453295064645 6.27524794087648 3.41331573344294 5.6238881061868 4.60713702983851 5.83312299119114 5.09369933566851 7.39790654042686 5.38379313826976 4.78134301456271 6.7098267479653 6.24190315946073 4.41840871753194 4.37622755450956 4.57551800834275 7.95352057683484 5.39877344739721 4.97295528509431 5.3142383934482 5.50689775930036 6.03096438695188 5.97103499519587 6.07721123812511 5.9707021107532 6.92577532802716 4.85197973909678 7.68751787589187 7.47673643385768 6.78834827828018 5.43846308275631 7.08442779143371 8.66288071788793 7.08804952803936 5.24111187604425 8.57994660860925 5.8518958807838 7.72401978700454 8.02724862330889 5.74512099515915 7.22259929807065 5.22159068598618 6.14076060867656 7.80414219851803 6.79302468672502 5.64007787251255 7.22812945643925 6.70592766763897 7.4328329366125 5.86732012035882 6.06646750157333 4.81195035008874 9.32382599259659 7.69167970160753 4.37718843670022 7.07434632761035 6.72691928331404 7.9875615583646 5.96645113865303 4.93323785282274 7.17610330222964 4.80589332438481 8.09512570290545 6.37998046518296 5.50576642209101 7.60829257335076 6.41781793290094 7.21167128940609 8.0146275071514 3.98548409007793 5.40911460234908 5.57602597101917 7.0516424223756 6.45038499843575 5.49010182529372 6.77708925018124 5.02346980834982 6.5241917860979 6.75059146647986 6.59892319289335 6.8514333513759 7.13524756766622 7.80593659744802 7.24933516551273 7.67941745048945 5.21631662540804 6.18863646322922 6.68608932071445 7.473181236889 5.57359680010523 7.73882542317147 4.98822416000786 7.78140301229053 6.97264192703466 5.59967726685854 7.55262141843708 6.61980834856389 5.8864462790348 6.46935651216461 5.73585342830463 8.00348780550394 5.05110783883578 7.53149564477354 7.54947401808334 6.42535833960968 7.81938448482231 6.03292932796631 9.02493073618221 6.21973846685757 5.8450155151538 7.20492739546849 4.85352887312579 6.30975349329252 8.28244607458269 5.21331425964044 7.02462233207882 5.45606577723541 5.9718276564289 7.6610543188033 7.33128607885184 6.31023688914816 5.95563747813022 5.62928290934761 5.95233372137244 6.60730780137759 5.81999529454279 7.81169373298713 4.49015783180138 6.90498614287394 5.98416357527986 4.57587052809233 7.68996427569533 6.31528942929949 6.80549929791013 6.22849358284159 4.7331957774367 5.36522587011199 4.97495975584582 8.02075118165888 6.89080471412851 5.29340628094235 5.34440420251538 5.18197757609766 6.74811192773888 8.76485715160943 5.327801595328 5.43284111539091 5.21686947496643 7.63434329191295 6.91177302259761 4.77679392947842 5.5313018008461 5.91203203044625 5.17911667561826 5.69241390868827 5.7689479553118 5.9611800787796 7.18933159643404 5.85003986102978 5.46343555966404 3.52149089330638 5.82423892401485 4.28319743947448 7.95735462037035 6.42727865944903 5.69360028174424 5.81914619263324 5.49592587164189 7.04774784683198 6.33888364760555 4.69780043081947 6.0620113293956 5.00848127880062 5.3751029448054 8.00331590634646 3.37365795353155 6.90777612337412 5.20883052833775 6.15953892154256 5.67252955863188 4.57326932612123 7.20046830247274 3.86786890911461 7.56790651148363 5.0307910107541 4.68744540686648 5.85218491986174 5.65226985173681 9.51499974314688 6.82342243488981 4.53882876225885 7.1515346474618 6.43789717432484 8.12852473537317 6.83387789451092 4.17211971592436 5.95941860332673 5.2556275133176 6.62972326028073 6.41260083867753 5.51055814050333 7.17361616383725 5.18374802559925 8.97882306157198 7.76406718448501 4.68430513171173 5.32816655416145 6.10725162657136 9.76806616032835 7.13022554335398 4.63496119504065 5.63740144198793 4.04610633918772 7.6313903446436 7.61397255540229 7.27438840744765
Manes.11G108700.v6.1 2.59979625578436 2.59979625578436 2.59979625578436 3.12519089239347 2.59979625578436 2.59979625578436 2.59979625578436 3.11445218865464 2.59979625578436 3.263295019147 3.05243133298284 3.04561120384308 3.11804907243019 2.59979625578436 2.59979625578436 2.59979625578436 2.59979625578436 2.59979625578436 2.59979625578436 2.59979625578436 2.59979625578436 2.59979625578436 3.13138655775315 2.59979625578436 3.53192955553866 2.59979625578436 2.59979625578436 3.92507092375754 3.45177722385841 2.59979625578436 2.59979625578436 2.59979625578436 3.17378617670681 2.59979625578436 3.14570398518928 3.16878379002956 3.56670918754148 3.21447733758373 2.59979625578436 3.15137780479602 3.23201493111793 3.58930414174586 3.42762445997438 2.59979625578436 3.19842031549437 3.20086796870012 3.14070476119692 3.1556293923897 2.59979625578436 2.59979625578436 2.59979625578436 2.59979625578436 3.1269057721942 3.39135008704484 3.30273000440967 2.59979625578436 3.1130976494983 2.59979625578436 3.50929109955559 3.14040437654277 2.59979625578436 2.59979625578436 2.59979625578436 2.59979625578436 2.59979625578436 3.52897269545353 2.59979625578436 3.76083040956131 2.59979625578436 3.36088296270151 3.45118233955962 3.34668547899646 3.13708551334606 2.59979625578436 2.59979625578436 2.59979625578436 2.59979625578436 3.06039705082243 2.59979625578436 2.59979625578436 2.59979625578436 2.59979625578436 2.59979625578436 2.59979625578436 2.59979625578436 2.59979625578436 3.05429937403947 2.59979625578436 2.59979625578436 2.59979625578436 2.59979625578436 3.37075857297035 3.11194123837751 2.59979625578436 2.59979625578436 2.59979625578436 3.00717831127145 3.19285832138037 3.20664689713645 3.35353493771494 2.59979625578436 3.10849398345359 3.31634635312898 3.07799747124634 2.59979625578436 3.11766270619839 3.40371602820436 3.41112097857933 3.18709662403514 2.59979625578436 2.59979625578436 3.16467000805317 3.23406369003861 2.59979625578436 2.59979625578436 2.59979625578436 2.59979625578436 2.59979625578436 3.40831739229295 2.59979625578436 3.43756941520291 2.59979625578436 3.09809346900321 2.59979625578436 3.21041768747788 2.59979625578436 2.59979625578436 2.59979625578436 2.59979625578436 2.59979625578436 2.59979625578436 2.59979625578436 3.0212344291614 3.0891275296357 2.59979625578436 2.59979625578436 2.59979625578436 3.08196755351891 3.11715769885859 2.59979625578436 2.59979625578436 3.41213166059614 3.06178703260991 3.21244460660398 2.59979625578436 2.59979625578436 3.39788747209717 2.59979625578436 3.07277416937966 2.59979625578436 3.18241641221583 2.59979625578436 3.09669850574795 3.58662713358507 2.59979625578436 2.59979625578436 2.59979625578436 2.59979625578436 2.59979625578436 2.59979625578436 2.59979625578436 3.04070355142447 3.13501077494869 3.07587858392687 2.59979625578436 2.59979625578436 3.45050421449097 3.41510177671445 2.59979625578436 2.59979625578436 3.17915297907334 2.59979625578436 2.59979625578436 3.06384658117584 2.59979625578436 3.06457845309048 2.59979625578436 3.61197994694732 2.59979625578436 2.59979625578436 3.00869623363141 3.04244381450743 3.02883382542909 2.9940602321428 3.32024232022317 2.59979625578436 2.59979625578436 3.04936763595227 2.59979625578436 2.59979625578436 3.09391014913098 2.59979625578436 2.59979625578436 2.59979625578436 2.95967134658604 2.59979625578436 2.59979625578436 2.59979625578436 2.59979625578436 2.59979625578436 2.59979625578436 3.11468408518749 2.59979625578436 2.59979625578436 2.59979625578436 3.11263355011005 3.26541768118622 3.22829425332205 3.2670926519256 3.02986544421834 3.19875009976656 3.92500810131871 3.4134412798777 3.42444996502386 3.04879652493302 2.59979625578436 2.59979625578436 2.59979625578436 2.59979625578436 3.02576765931864 2.59979625578436 2.59979625578436 2.59979625578436 3.38008103418363 3.07224328759053 2.59979625578436 2.59979625578436 2.59979625578436 2.59979625578436 2.9870565861914 2.59979625578436 2.59979625578436 2.59979625578436 2.59979625578436 3.13920880252861 2.59979625578436 3.24513221549303 2.59979625578436 3.43218861185877 3.80239036811738 3.24358690281098 2.59979625578436 2.59979625578436 3.07492497937578 2.59979625578436 2.59979625578436 2.59979625578436 3.21070493893527 3.12024369940562 2.59979625578436 2.59979625578436 3.67861131213525 3.40975513062506 3.42568183089218 2.59979625578436 2.59979625578436 2.59979625578436 2.59979625578436 3.36707522615221 3.17608306896042 3.23544690453558 2.59979625578436 2.59979625578436 2.59979625578436 3.07878727232066 2.59979625578436 2.59979625578436 2.59979625578436 4.05795574569588 3.415894803482 3.35931070899168 3.57449242583284 3.14632375028407 3.33483351561316 3.06864531641847 3.26566677573064 2.59979625578436 2.59979625578436 2.59979625578436 2.59979625578436 2.59979625578436 2.59979625578436 3.16701465435691 2.59979625578436 3.17647007763899 3.33163621273224 4.00623011513918 2.59979625578436 2.59979625578436 3.41276326438424 2.59979625578436 3.06398032907695 3.56402233026117 3.19546030758457 2.59979625578436 3.21644556534013 2.59979625578436 3.08962850859985 3.18590979373873 2.59979625578436 3.05906766596064 2.59979625578436 2.59979625578436 2.59979625578436 2.59979625578436 3.20991460941355 2.59979625578436 2.59979625578436 3.22373713132186 3.53442076232412 3.88593967986865 3.1486359026078 3.32957983186862 3.19442034293909 3.24569782192461 3.24667302101243 3.18526268121318 2.59979625578436 4.00790902779624 2.59979625578436 2.59979625578436 2.59979625578436 3.17865863106762 2.59979625578436 3.08982373625139 3.07280994667388 2.59979625578436 2.59979625578436 2.59979625578436 3.71287078579491 3.82175856716567 2.59979625578436 2.59979625578436 3.25434752792638 2.59979625578436 2.59979625578436 3.07382630850462 2.59979625578436 3.35678698172305 3.29403745424245 2.59979625578436 2.59979625578436 3.13261469345293 3.33517525269574 3.17283095979864 3.14307563156158 2.59979625578436 3.26109012879803 3.1933542419055 2.59979625578436 2.59979625578436 3.10020146374746 3.15916706065669 2.59979625578436 2.59979625578436 3.55880419163474 2.59979625578436 3.24897275233119 3.37363417613735 2.59979625578436 3.17372833296139 2.59979625578436 3.22380152582246 2.59979625578436 3.34338385331662 3.27934697100873 3.490403922 3.60500179411574 3.15779812644779 3.38788451366808 3.03313128025029 3.49785141248313 3.15037536408807 3.09519307076167 2.59979625578436 3.33727037408052 2.59979625578436 2.59979625578436 3.20164312672398 3.09522200693535 2.59979625578436 2.99054227134901 2.59979625578436 2.59979625578436 3.68145239178643 3.65828716417957 3.19947538049542 2.59979625578436 3.64243183645726 2.59979625578436 3.52342389776374 2.59979625578436 3.45810852995427 2.59979625578436 2.59979625578436 2.59979625578436 2.59979625578436 3.33282874095462 2.59979625578436 3.52286694781948 2.59979625578436 2.59979625578436 2.59979625578436 2.59979625578436 3.16746079526105 3.52542129662251 4.07431971633366 3.11784851617552 3.9337798867736 3.14391809079161 2.59979625578436 3.26461794271564 2.59979625578436 3.36995450427097 3.25899884065111 3.45372448926146 3.09650342821345 2.59979625578436 3.51034282900347 2.59979625578436 3.37279228920747 3.35537022837668 2.59979625578436 2.59979625578436 2.59979625578436 2.59979625578436 3.45109885259742 2.59979625578436 2.59979625578436 3.82574288094967 3.11298070489525 2.59979625578436 2.59979625578436 3.03813347158508 2.59979625578436 2.59979625578436 2.59979625578436 2.59979625578436 3.43507825794058 2.59979625578436 3.30569620533089 3.71607341182361 2.59979625578436 2.59979625578436 3.30265235045542 2.59979625578436 2.59979625578436 2.59979625578436 2.59979625578436 3.0755768791799 2.59979625578436 3.07306420648377 3.82410692028373 2.59979625578436 2.59979625578436 2.59979625578436 2.59979625578436 3.02191542271198 2.59979625578436 2.59979625578436 3.13776652946732 2.59979625578436 3.02358893173204 3.10730057077166 3.0680091370017 2.59979625578436 2.59979625578436 2.59979625578436 3.07210468251341 3.17231317506197 3.19855137885276 2.59979625578436 3.42171456697574 2.59979625578436 3.15134302408755 3.09151528685361 2.59979625578436 2.59979625578436 2.59979625578436 3.37057561147686 2.59979625578436 2.59979625578436 2.59979625578436 2.59979625578436 2.59979625578436 2.59979625578436 2.59979625578436 3.48788424575146 3.25651977128008 2.59979625578436 3.1553627006671 2.59979625578436 2.59979625578436 2.59979625578436 2.59979625578436 3.2027230823485 3.28610162710445 2.59979625578436 2.59979625578436 2.59979625578436 2.59979625578436 3.17435855558807 2.59979625578436 3.58227561620931 3.50321857761277 3.1505585915272 2.59979625578436 3.59922678175207 2.59979625578436 3.11793268627682 2.59979625578436 3.3372256094953 2.59979625578436 3.35798233036586 3.52331060492508 2.59979625578436 3.36898212416835 2.59979625578436 3.22666753937026 3.16597009136717 2.59979625578436 2.59979625578436 3.21993074199792 3.43933261008128 3.15282698057601 2.59979625578436 3.4521137753102 3.56037036349483 2.59979625578436 4.00694938209418 2.59979625578436 3.16296043660998 3.08499272863383 2.59979625578436 3.18881389019315 2.59979625578436 3.12380631914321 2.59979625578436 2.59979625578436 3.20753853820288 3.22721475254557 2.59979625578436 2.59979625578436 2.59979625578436 3.04131369721671 3.41331573344294 3.11791344840348 3.31680275846176 2.59979625578436 3.52271871871532 3.83844866546774 4.00896060634066 2.59979625578436 2.59979625578436 2.59979625578436 3.32590215093667 2.59979625578436 3.29158988951864 4.18443423071714 3.07812638981679 2.59979625578436 3.13403103541172 2.96285904255512 3.0753039300318 3.29663103898979 3.19473572649359 3.2004768242502 3.47843854242518 3.06791717975771 3.20566299976803 3.77941758436022 3.42048852473569 4.74399541057762 3.30430621313442 3.50360441488598 2.59979625578436 3.37185434725751 3.66593204232818 3.13903998395891 2.59979625578436 3.46235777925282 3.84733536790994 3.31465907983017 2.59979625578436 2.59979625578436 3.60066604531036 3.759045560907 2.59979625578436 3.36854487766473 2.59979625578436 2.59979625578436 3.47254829990629 3.07652576753501 2.59979625578436 3.74119070843721 2.59979625578436 2.59979625578436 3.60043099403342 3.12478781716686 3.61072093684214 2.59979625578436 2.59979625578436 3.34624818242998 2.59979625578436 3.15184207342633 3.56365075137554 2.59979625578436 3.14773248614781 2.59979625578436 2.59979625578436 2.59979625578436 2.59979625578436 3.36272800854502 3.05399940778521 2.59979625578436 3.14332354224269 3.46429402943855 2.59979625578436 2.59979625578436 2.59979625578436 2.59979625578436 2.59979625578436 3.57544781452639 2.59979625578436 3.46856026701611 3.66375643784274 2.59979625578436 2.59979625578436 2.59979625578436 2.59979625578436 2.59979625578436 2.59979625578436 3.52311327369897 2.59979625578436 3.34444953840647 2.59979625578436 4.87964051764886 3.17666752597553 2.59979625578436 3.14201754722178 2.59979625578436 3.64215591805989 3.46270972026923 3.37547122358886 3.34910464508202 3.85889996254991 3.31738323501506 3.20516644634206 3.09747954102011 3.97274571856209 2.59979625578436 2.59979625578436 2.59979625578436 2.59979625578436 2.59979625578436 2.59979625578436 3.74095456484091 2.59979625578436 2.59979625578436 2.59979625578436 2.59979625578436 3.37587920586357 3.64178627644869 3.0324307448167 3.18649476359596 2.59979625578436 2.59979625578436 3.10899527952792 3.20273864989596 2.98900452407651 3.13093185640013 2.59979625578436 2.59979625578436 3.69424802388849 3.06479868293381 3.09629371888845 3.43488083141115 2.59979625578436 3.05627301234867 3.01265836496538 3.37964665561139 3.13842484873088 3.41790356109809 3.08778501908917 2.59979625578436 3.36381581629909 2.59979625578436 3.23817512837546 2.59979625578436 3.19378284176863 5.96501318606564 2.59979625578436 2.59979625578436 2.59979625578436 3.53005056540587 3.11619863125283 3.40116079843692 2.59979625578436 3.11489981915957 2.59979625578436 2.59979625578436 2.59979625578436 3.35651622161544 3.28948764884999 2.59979625578436 2.59979625578436 2.59979625578436 2.59979625578436 3.88792643337414 2.59979625578436 3.66266052365292 2.59979625578436 2.59979625578436 2.59979625578436 2.59979625578436 2.59979625578436 3.57146495650175 2.59979625578436 2.59979625578436 2.59979625578436 2.59979625578436 2.59979625578436 3.30313529149927 2.59979625578436 2.59979625578436 2.59979625578436 3.09559387004943 2.59979625578436 3.1964791051938 3.12439282256448 3.91655510433263 2.59979625578436 3.1359058019152 3.0410586930376 2.59979625578436 3.19153549401571 3.32166868968202 2.59979625578436 3.72791025041151 3.55792757479529 2.59979625578436 2.59979625578436 2.59979625578436 3.14365100473681 2.59979625578436 3.75875412432602 3.22438648604129 2.59979625578436 2.59979625578436 3.33821626897538 3.90291938238005 3.1167432246131 3.13232547685039 2.59979625578436 3.64298409173955 3.08078529881836 3.70772987377929 3.50472204862562
Manes.11G108800.v6.1 2.59979625578436 2.59979625578436 2.59979625578436 2.59979625578436 3.37876105695794 2.59979625578436 2.59979625578436 2.59979625578436 3.68641773527526 2.59979625578436 2.59979625578436 2.59979625578436 2.59979625578436 2.59979625578436 2.59979625578436 2.59979625578436 3.13614105965968 2.59979625578436 3.75141957250998 2.59979625578436 2.59979625578436 2.59979625578436 2.59979625578436 3.03555783025232 2.59979625578436 2.59979625578436 2.59979625578436 2.59979625578436 2.59979625578436 2.59979625578436 2.59979625578436 2.59979625578436 2.59979625578436 2.59979625578436 2.59979625578436 2.59979625578436 2.59979625578436 2.59979625578436 2.59979625578436 2.59979625578436 3.23201493111793 2.59979625578436 2.59979625578436 5.08882590042947 2.59979625578436 2.59979625578436 2.59979625578436 2.59979625578436 2.59979625578436 2.59979625578436 3.47693513194931 3.25791388366613 2.59979625578436 2.59979625578436 2.59979625578436 2.59979625578436 2.59979625578436 2.59979625578436 3.50929109955559 2.59979625578436 2.59979625578436 3.51922507660927 2.59979625578436 2.59979625578436 2.59979625578436 2.59979625578436 2.59979625578436 2.59979625578436 3.12093291120984 2.59979625578436 2.59979625578436 2.59979625578436 2.59979625578436 2.59979625578436 2.59979625578436 2.59979625578436 2.59979625578436 3.06039705082243 2.59979625578436 2.59979625578436 2.59979625578436 2.59979625578436 2.59979625578436 2.59979625578436 2.59979625578436 2.59979625578436 3.05429937403947 2.59979625578436 2.59979625578436 2.59979625578436 2.59979625578436 2.59979625578436 2.59979625578436 2.59979625578436 2.59979625578436 3.17011221737183 2.59979625578436 2.59979625578436 2.59979625578436 2.59979625578436 2.59979625578436 2.59979625578436 2.59979625578436 2.59979625578436 2.59979625578436 2.59979625578436 2.59979625578436 2.59979625578436 2.59979625578436 2.59979625578436 2.59979625578436 2.59979625578436 3.05008182588941 2.59979625578436 2.59979625578436 2.59979625578436 2.59979625578436 3.69253179012581 2.59979625578436 2.59979625578436 2.59979625578436 2.59979625578436 2.59979625578436 2.59979625578436 2.59979625578436 2.59979625578436 2.59979625578436 2.59979625578436 2.59979625578436 3.14854429515482 2.59979625578436 2.59979625578436 2.59979625578436 2.59979625578436 2.59979625578436 2.59979625578436 2.59979625578436 2.59979625578436 2.59979625578436 2.59979625578436 2.59979625578436 2.59979625578436 2.59979625578436 2.59979625578436 2.59979625578436 2.59979625578436 2.59979625578436 2.59979625578436 2.59979625578436 2.59979625578436 2.59979625578436 2.59979625578436 2.59979625578436 2.59979625578436 2.59979625578436 3.07194257290571 2.59979625578436 2.59979625578436 2.59979625578436 2.59979625578436 3.17503269450207 2.59979625578436 2.59979625578436 2.59979625578436 2.59979625578436 3.12023197235027 4.23673643956694 2.59979625578436 2.59979625578436 2.59979625578436 2.59979625578436 2.59979625578436 3.34034589785326 3.25329403012386 2.59979625578436 2.59979625578436 2.59979625578436 2.59979625578436 2.59979625578436 2.59979625578436 2.59979625578436 2.59979625578436 3.33758649024277 2.59979625578436 3.42890958766995 2.59979625578436 2.59979625578436 2.59979625578436 2.59979625578436 2.59979625578436 2.59979625578436 2.59979625578436 2.59979625578436 2.59979625578436 2.59979625578436 3.00601590298794 2.59979625578436 3.13848911460483 3.48383847847714 3.18271528704513 3.8816631440205 3.48251498255572 2.59979625578436 3.23076972745041 2.59979625578436 2.59979625578436 2.59979625578436 2.59979625578436 2.59979625578436 3.33933551687308 3.19875009976656 2.59979625578436 3.17888988534499 2.59979625578436 3.23226733660521 2.59979625578436 2.59979625578436 2.59979625578436 2.59979625578436 3.02576765931864 2.59979625578436 2.59979625578436 2.59979625578436 2.59979625578436 2.59979625578436 2.59979625578436 2.59979625578436 3.35455894485225 2.59979625578436 2.59979625578436 2.59979625578436 2.59979625578436 2.59979625578436 2.59979625578436 2.59979625578436 2.59979625578436 2.59979625578436 2.59979625578436 2.59979625578436 2.59979625578436 3.5030039551816 2.59979625578436 3.0699466230511 3.07492497937578 2.59979625578436 3.13246240288098 2.59979625578436 3.21070493893527 2.59979625578436 2.59979625578436 2.59979625578436 2.59979625578436 2.59979625578436 3.27713638788058 2.59979625578436 2.59979625578436 2.59979625578436 2.59979625578436 2.59979625578436 2.59979625578436 2.59979625578436 2.59979625578436 2.59979625578436 3.04994649852283 2.59979625578436 2.59979625578436 2.59979625578436 2.59979625578436 3.13449354499906 3.26904104433001 2.59979625578436 2.59979625578436 2.59979625578436 2.59979625578436 2.59979625578436 2.59979625578436 2.59979625578436 2.59979625578436 4.83512784337182 2.59979625578436 2.59979625578436 2.59979625578436 2.59979625578436 2.59979625578436 3.17647007763899 3.02532496867072 2.59979625578436 2.59979625578436 3.10157727781174 2.59979625578436 2.59979625578436 3.06398032907695 3.39183450236513 2.59979625578436 3.13011628474653 2.59979625578436 4.57683443672913 2.59979625578436 2.59979625578436 2.59979625578436 3.05906766596064 3.3438924755943 2.59979625578436 2.59979625578436 2.59979625578436 2.59979625578436 2.59979625578436 2.59979625578436 2.59979625578436 2.59979625578436 2.59979625578436 2.59979625578436 3.02411260142883 2.59979625578436 2.59979625578436 2.59979625578436 2.59979625578436 2.59979625578436 2.59979625578436 2.59979625578436 2.59979625578436 2.59979625578436 2.59979625578436 2.59979625578436 3.08982373625139 2.59979625578436 2.59979625578436 2.59979625578436 2.59979625578436 2.59979625578436 2.59979625578436 2.59979625578436 2.59979625578436 2.59979625578436 2.59979625578436 2.59979625578436 2.59979625578436 2.59979625578436 2.59979625578436 2.59979625578436 2.59979625578436 2.59979625578436 2.59979625578436 2.59979625578436 2.59979625578436 2.59979625578436 3.45140772308329 2.59979625578436 2.59979625578436 3.25631718321301 2.59979625578436 2.59979625578436 2.59979625578436 2.59979625578436 2.59979625578436 2.59979625578436 2.59979625578436 2.59979625578436 2.59979625578436 2.59979625578436 2.59979625578436 2.59979625578436 2.59979625578436 2.59979625578436 2.59979625578436 2.59979625578436 2.59979625578436 2.59979625578436 2.59979625578436 2.59979625578436 2.59979625578436 3.12381515159364 2.59979625578436 2.59979625578436 3.66154325580684 2.59979625578436 2.59979625578436 3.06480719808051 2.59979625578436 3.09522200693535 2.59979625578436 2.59979625578436 2.59979625578436 2.59979625578436 2.59979625578436 2.59979625578436 2.59979625578436 2.59979625578436 2.59979625578436 2.59979625578436 3.13906168656558 2.59979625578436 2.59979625578436 2.59979625578436 3.15110900783788 2.59979625578436 2.59979625578436 2.96925739016971 2.59979625578436 2.59979625578436 2.59979625578436 2.59979625578436 5.36263608172142 2.59979625578436 2.59979625578436 3.14025367911579 2.59979625578436 2.59979625578436 2.59979625578436 2.59979625578436 2.59979625578436 3.07195668903267 2.59979625578436 2.59979625578436 2.59979625578436 2.59979625578436 2.59979625578436 2.59979625578436 2.59979625578436 2.59979625578436 2.59979625578436 2.59979625578436 4.30115773173715 3.08352688683135 2.59979625578436 2.59979625578436 2.59979625578436 2.59979625578436 2.59979625578436 2.59979625578436 2.59979625578436 3.48567007750874 2.59979625578436 2.59979625578436 2.59979625578436 3.40508134271753 2.59979625578436 3.92382113115424 3.89507257419452 2.59979625578436 3.46018629838077 2.59979625578436 3.14267566082531 2.59979625578436 2.59979625578436 2.59979625578436 2.59979625578436 2.59979625578436 2.59979625578436 2.59979625578436 2.59979625578436 2.59979625578436 5.09678334464365 2.59979625578436 3.35371734162331 2.59979625578436 2.59979625578436 3.02191542271198 2.59979625578436 2.59979625578436 2.59979625578436 2.59979625578436 2.59979625578436 2.59979625578436 3.0680091370017 2.59979625578436 3.1089290264677 2.59979625578436 2.59979625578436 2.59979625578436 3.19855137885276 3.76240790581189 2.59979625578436 2.59979625578436 2.59979625578436 2.59979625578436 2.59979625578436 2.59979625578436 3.23307136903005 3.37057561147686 2.59979625578436 3.04931507854715 2.59979625578436 3.80557323871042 2.59979625578436 2.59979625578436 2.59979625578436 2.59979625578436 2.59979625578436 2.59979625578436 2.59979625578436 2.59979625578436 2.59979625578436 4.28227207557417 2.59979625578436 2.59979625578436 2.59979625578436 2.59979625578436 2.59979625578436 2.59979625578436 3.32965303865418 2.59979625578436 2.59979625578436 2.59979625578436 2.59979625578436 2.59979625578436 2.59979625578436 2.59979625578436 2.59979625578436 2.59979625578436 2.59979625578436 3.12404357264528 2.59979625578436 2.59979625578436 2.59979625578436 2.59979625578436 3.23026995721046 2.59979625578436 3.22666753937026 2.59979625578436 3.09055428047105 2.59979625578436 2.59979625578436 3.62112234937258 2.59979625578436 2.59979625578436 2.59979625578436 2.59979625578436 2.59979625578436 2.59979625578436 2.59979625578436 2.59979625578436 2.59979625578436 2.59979625578436 2.59979625578436 2.59979625578436 2.59979625578436 2.59979625578436 2.59979625578436 3.45314808470526 2.59979625578436 3.4666767382516 2.59979625578436 2.59979625578436 2.59979625578436 2.59979625578436 2.59979625578436 2.59979625578436 3.54190319695318 2.59979625578436 4.30483835102731 2.59979625578436 2.59979625578436 3.57562914998343 2.59979625578436 2.59979625578436 2.97688219355799 2.59979625578436 4.8386309382834 2.59979625578436 3.21960951687133 2.59979625578436 2.85685819631722 2.59979625578436 2.59979625578436 2.59979625578436 2.59979625578436 3.47843854242518 2.59979625578436 4.03488729572336 2.59979625578436 4.08896076123637 4.74399541057762 3.30430621313442 4.61800737911602 3.63668053393566 2.59979625578436 3.8918414592231 2.59979625578436 3.89806602983649 3.46235777925282 2.59979625578436 3.10783858502086 3.08382354620843 2.59979625578436 3.42230518372925 2.59979625578436 3.42251220363524 3.8322434301044 3.76352785207796 3.72261112057527 3.22155548070353 2.59979625578436 2.59979625578436 5.07379876184301 3.63334554052997 2.59979625578436 3.98913164878897 3.33826151136271 3.82615027806396 3.37424946298459 2.59979625578436 3.86611458455853 2.59979625578436 4.33535225676612 2.59979625578436 2.59979625578436 4.00234022289033 2.59979625578436 4.094863701899 3.60798097877415 2.59979625578436 3.36272800854502 3.05399940778521 2.59979625578436 2.59979625578436 3.80537004000326 2.59979625578436 3.0640794104873 2.59979625578436 3.11863948399305 2.59979625578436 2.59979625578436 2.59979625578436 3.46856026701611 3.47486106856339 2.59979625578436 2.59979625578436 2.59979625578436 3.24925207574573 2.59979625578436 3.39912989984874 4.46039545678925 3.13092838849174 4.46028077772416 2.59979625578436 2.59979625578436 3.17666752597553 2.59979625578436 3.14201754722178 2.59979625578436 3.21021486625664 4.51096614973024 3.23562971642821 4.41050221097096 3.85889996254991 2.59979625578436 2.59979625578436 2.59979625578436 4.83743844202498 3.29367264049087 3.50863035512316 4.03299919194712 2.59979625578436 2.59979625578436 3.25006177786541 2.59979625578436 2.59979625578436 2.59979625578436 2.59979625578436 3.32868425701424 3.37587920586357 3.3444210447866 2.59979625578436 3.01607379670363 2.59979625578436 2.59979625578436 3.10899527952792 4.13342887038149 2.59979625578436 3.13093185640013 2.59979625578436 2.59979625578436 3.60270343651545 2.59979625578436 3.57880576305393 2.59979625578436 3.32979506903342 3.2427149139147 2.59979625578436 4.01870693271444 2.59979625578436 2.59979625578436 3.56247340105491 3.02276451142146 3.89472621735193 2.59979625578436 2.59979625578436 2.59979625578436 2.59979625578436 2.59979625578436 3.5405384840355 3.2568317893317 3.17310155599223 3.14301693326046 2.59979625578436 2.59979625578436 2.59979625578436 2.59979625578436 3.23023422384682 3.50657944241829 2.59979625578436 2.59979625578436 3.28948764884999 2.59979625578436 4.00553713877279 3.14781871854752 2.59979625578436 3.4586293332224 2.59979625578436 3.66266052365292 2.59979625578436 2.59979625578436 3.66422052447981 2.59979625578436 2.59979625578436 4.30629384469429 2.59979625578436 2.59979625578436 3.15933397875847 3.12751666884428 3.26704859034321 2.59979625578436 2.59979625578436 2.59979625578436 4.0185530243409 3.29759367244079 2.59979625578436 3.43782853744042 3.12439282256448 5.72542754754232 3.68450135097581 2.59979625578436 3.0410586930376 2.59979625578436 3.19153549401571 2.59979625578436 2.59979625578436 2.59979625578436 2.59979625578436 2.59979625578436 2.59979625578436 2.59979625578436 3.53111261296467 2.59979625578436 4.31525946771916 2.59979625578436 2.59979625578436 3.03967187552959 3.54645731268943 6.33011026630203 3.83478323732567 3.13232547685039 3.08270106822196 2.59979625578436 4.25053640556526 4.32573055871894 4.12147217415274
Manes.11G108900.v6.1 3.36893467607003 4.12294770149171 3.63623345934343 5.70218185242688 4.57663790510012 4.76304806466009 4.82244127615827 5.46057874205575 6.78551225799907 5.93334235467908 3.84617511914895 4.29155131012641 5.15396065241869 5.7564243074248 4.87956037018818 4.55019152913346 5.32270805764901 4.25595750004627 5.20629928501549 3.52689480351742 5.00458489337141 6.35497416217764 5.10272751419889 5.5195927632157 4.50675517204931 4.2413681911443 5.42887164882368 4.82693062096449 5.78086160083671 5.05870089486127 3.76602521169168 5.87279937128557 4.77121417211597 5.89930408287116 4.73068203848033 4.0527803973879 4.89389007679498 4.43256995137818 4.18178306660985 4.52918855710605 4.55931343027705 5.99404354124672 4.64467025580149 6.25601684387601 5.10210637171936 4.68012552580513 5.24341951925577 4.60141914531168 4.41394294533834 4.1714907707322 4.07715194160466 5.06556169158258 4.11879301316562 5.2224600827097 4.90592149178267 4.69615319906024 4.66747888701758 4.52341562293177 5.99636459659595 4.15475930425483 3.71856906465735 5.41516218472368 4.73398151615937 2.59979625578436 4.85984634985312 3.78646219893462 3.71564452659676 4.37195696765912 6.24047147631031 5.79413923290143 4.4879102926475 5.49472222010775 4.2218886686715 4.68113159220027 2.59979625578436 5.00160310992276 5.33198093668129 5.340046718491 5.68075166474503 4.07320987282206 3.44184362766157 5.39285269632005 3.85486015733762 5.52131525017194 2.59979625578436 3.95893596499787 3.49798972571452 3.70564173509537 4.15322480137276 4.608280516254 4.24359201923796 5.95547269166223 5.02736790143551 5.53444397954703 6.50522654805199 5.39092330953209 4.01597134261 4.65598441309723 4.45108827504739 5.51531024477082 5.17343892184504 4.27534890653973 4.94360026004954 4.45089252933536 2.59979625578436 5.39372782533747 4.26502555843134 4.88653718632102 4.31896455728828 4.19666228321735 5.71091013134454 4.37176183121279 4.90438261899039 3.75675057185501 2.59979625578436 6.20979590653914 4.77584887899289 4.74419507525848 5.81816591712807 7.01130637294436 5.44342347248619 4.8034414638859 5.25498305855218 4.24835238576493 4.996190419677 6.23993365761097 4.3351205216289 5.41325149800876 4.38748088629711 5.05349247926923 4.38318551186597 5.22415082787025 4.6266082385449 4.79158039034077 7.4157204115517 5.57302379098953 3.8399998178964 5.36829125221226 4.68163825002303 6.78346952454242 5.46981943177723 4.81154014063367 5.41311221805056 5.05361537929958 3.46737055924807 3.68557250994933 4.99567861287874 5.04294768256918 4.93768474691402 4.9128248976036 5.53628395371251 4.33364362287116 5.1913157514126 4.75378785238388 6.245665060975 5.11462493595137 4.5469866593442 4.52008162870961 4.44041242217044 5.87991329914883 6.19270652546845 4.74017914802972 5.22111075582282 4.29075855205224 5.7591310334341 5.05965416798139 4.03481240626194 5.03892817685232 2.59979625578436 4.21617870134993 4.4835593417509 4.42147475373253 4.61480776320049 4.65631728929943 4.1390478574361 4.45066987609085 4.62832015722882 5.78063205859685 4.6680394841126 2.59979625578436 3.79604160691808 4.18203783741633 4.78302125116442 4.88550828088642 4.67855160346014 4.52215566809314 4.38168438001584 4.67355884473163 3.88918146347709 4.64354732771275 3.44756539621456 4.35266630450862 4.66370130458085 5.08580328087224 5.75243300388615 5.71553176124103 5.91531832447128 5.36309443914198 6.28891771926978 4.5612652838314 6.94831563006188 6.38331332394877 4.85192595869951 4.9808463499403 5.30173004624146 6.34590953211198 6.35658338796952 5.45992283419879 5.97792344345295 5.30055908763624 6.84069060835223 5.94661878729003 5.7816567579421 5.72274593180372 5.49338271516311 5.31365277474793 5.14911459047735 4.74843242404579 6.24123085030961 5.50409424561529 6.2817125530393 5.32309993886331 4.82131109445536 5.84583162274796 6.03005329076112 6.32154309339147 5.64581297609337 6.04179994984042 4.72669514704258 5.32954977834263 6.61577157901 5.54980087831358 5.52377373326359 6.19910966119358 5.45503000579248 5.96872726337639 5.70370499171904 4.84520234234722 5.7257962788044 5.9211809245795 5.55252513156766 5.41416285249155 5.47318367061129 5.31207039375941 5.55849613477689 6.04206999610884 5.67091968739279 4.70962313407106 5.09491247569007 5.15056936683121 5.35386103011051 5.35092755743683 4.32935022253553 5.41151518731975 5.18969553814515 5.96964251214771 2.59979625578436 5.01870289228854 4.96028920031207 5.37945619535374 6.00391494521366 5.07710880883194 4.9974903410679 5.41951894898374 4.5007891070203 5.98038886249449 5.34498375027355 4.32208869929347 5.43566413800483 5.21056036120013 5.27361091698503 4.60050886770606 4.82984215995678 5.82004898067415 5.42344088632503 4.96923457893499 5.26642210212634 2.59979625578436 4.83512784337182 4.97118830723051 4.74946610836734 5.37842358202042 6.1961446395798 4.97412694157353 6.36365837109913 5.10560397562807 6.69617087159873 6.20813435732791 6.11629281790818 5.37657868765282 4.72781320183809 5.13468592033945 5.43029679595965 5.95051266350078 6.13785128805136 5.61601422427408 5.40064079846631 5.7099555074212 6.07401030641575 6.20830297722606 5.33383013195843 6.29326600816754 5.18737126039594 4.88910084415642 6.36359457603857 6.08114138574099 6.92434796767551 6.0761634736214 4.53658622270278 5.5098361078212 5.74500332500256 5.46420623271737 5.57891147603898 5.89608108011326 5.80594037364938 5.7264588676161 6.04925004962278 6.37185276947327 6.28322386370959 6.04908275632419 6.27541200027252 7.28585605339176 6.04367344420807 5.97718396587501 6.50469992434427 5.66823089736193 6.21640155735534 5.62389968277461 4.80354476743138 5.87988704928227 5.62124185784584 5.51588863500142 2.59979625578436 5.66535689042422 4.91060413152919 5.75306605903411 4.73285311936481 6.28045512393225 5.26645480957104 5.53581889208262 5.49559137805058 5.20192304598811 6.37094302218922 6.50112946294073 6.04069056483845 5.91228977301522 6.61467043631094 6.26869229530075 5.89180180157376 5.57753899338576 4.97483715389124 5.77918600924092 6.64882884116762 5.89391813094066 6.40293882085367 5.73099285934898 5.78810635440698 5.03782580699245 5.13729820327873 6.2199326002618 5.53375622982152 6.4244073078757 4.53676337435507 5.49777561052267 5.24977771262689 5.37073169524425 6.56065051673905 6.46443475871437 5.08740459183289 6.2226424203442 5.99767792621208 6.89916661536042 6.06570656748887 5.61199874218424 5.56705321539721 5.75684310043651 5.95154972881633 6.53981285382932 6.38192928471029 5.1249161472348 5.96146453723276 4.52718903942389 5.45821804056644 5.85051737807236 5.51071348274621 5.92048271502078 4.85382340722922 5.78563484411676 5.85243332372414 4.70104077609791 6.0153119892465 5.53260901940399 5.25668892492544 4.03287503074016 6.33388720359916 6.33513874419303 5.73772488101271 6.35808379682631 5.56575813089601 5.25241031393269 6.3636757532638 5.60707404757566 6.42236711798319 6.55643054049181 6.28916448986768 5.5962042524223 5.87454619123881 5.97488655416064 6.08759770298425 5.61155811274855 5.34186550734395 5.71970801965328 6.37019445075869 5.85981366279902 4.78296470796942 5.48642195207504 5.35687650251694 6.62094269156436 6.0365855389873 5.91753557241592 5.096784705555 5.9772454185014 6.31710484878799 5.70057397507566 5.92603536145436 5.83791593559919 5.86309143658187 6.40693707780457 6.3178192234814 5.55366655420688 5.7569714593276 5.87443532410078 5.48293370440405 5.5853800558892 5.78878404211356 5.25928362033564 4.86676461493404 6.01061336683034 6.33306624311164 6.3186316187667 5.02053622334337 5.48133840269262 5.77825436376249 5.94066128441301 5.67315793003608 5.2283150339638 4.65071244205253 6.08120709797582 6.30988619798411 5.43321442628883 5.98513332003034 5.32808377474174 5.32811899294316 4.66270329663529 5.32172502365306 6.22502681765287 6.15017427394088 5.50101250051725 5.68030767254586 5.59428145398338 5.93025556825269 5.5774319153558 6.10892834815965 5.6227553295583 5.71834383327477 6.0919887248054 5.77970287771611 6.50609060337245 5.54647803372953 5.41612459519373 5.10255486553709 5.06435705838293 4.5342793392715 5.5761867831478 5.86115019058116 5.1398599004482 5.15536661930526 2.59979625578436 4.80852531591027 6.38274773789219 5.20179902476467 5.89637709304441 3.87328019098817 6.26968778577207 5.56009200695125 5.04129399128665 6.3811581025713 4.86982367292944 6.26344574386209 5.23772653592465 4.81296086023192 6.27621278585437 5.29840140486398 5.4017431985669 5.3602481479191 5.20596398446543 6.07672360667905 5.2401348426186 6.737268627979 5.92046964505258 6.1010396490216 5.30180458633957 5.48333156629976 6.83366206432389 5.66368799217908 4.64154098076761 4.80601591582603 4.69147330911743 5.67307264125089 4.90022906747582 4.67364682292146 5.86876070530583 5.41176397981914 5.9757719722493 5.64207423838532 5.57421009452393 5.66690791353394 5.30960329743712 5.76731451676467 5.44062790705502 5.27793264222595 5.38174173473917 5.19828902903292 6.32708320686769 6.07653571207799 5.41851845083092 5.80094268691712 4.98153723500313 5.67900947847453 5.17235770958134 4.93339086490696 6.7692359391823 5.08235802634809 5.84321393867113 5.73996856645436 5.54646328073939 5.62592891744745 6.43806018508158 6.81963514179149 6.69313938544487 4.99720807738536 5.65789435927011 4.83960750588937 5.21403552601553 5.89656791632807 4.07666074946285 5.42218545407041 4.78686439319127 5.79842391707279 5.01691508014582 4.63794035180029 5.88806683726026 5.33356210802036 5.47333540954648 3.83773340086992 3.73083783830194 5.75290890549819 5.29008514629569 5.9065460838068 5.16934997377663 5.07723139479167 6.04920848240998 4.82730963744631 6.18497724881936 5.42601168747276 4.4562401166416 4.02334989432748 4.83884336447394 4.152505912284 5.45394784266422 3.52334337481004 3.98651762349796 4.74399541057762 5.23613527289061 4.19458532791909 4.98475706750264 3.67936228887807 4.98869004609366 3.66051916203669 5.78668454825235 5.20149371240658 4.40904415968778 4.86243758968886 3.28117845314827 4.81790940041393 4.75249933078582 3.92734925312887 3.74853439818929 5.32156250258847 5.60992029903458 4.26461744519473 3.66098315638991 3.90895219533522 3.95540856618768 5.34072461836008 4.87113474315124 3.71287232000139 6.42718149269764 5.00364672586992 6.37483125042846 4.89104468825723 4.4131675108357 4.94695779928722 4.42529292192595 4.10197670422742 3.93970521812855 5.21007862463026 5.01004329477964 4.97114088317177 6.12297051448204 6.31259398996521 4.21709244176099 4.66832207899897 5.03624319045402 5.0386230325872 3.36404641342157 4.51412868390663 2.59979625578436 4.0804576520351 4.86118555750903 4.82065358428925 3.72416687134683 5.05915629965552 5.84435848347974 5.34594303706829 5.62409199626745 3.30409561387671 5.21631662540804 2.59979625578436 4.60634605884292 4.98574003949392 4.30847730210854 5.9146464907542 4.46558264157305 5.85101477511383 4.79602505666491 5.85540789248489 5.57577520363074 5.02890370927168 5.86492870877209 4.38838527305548 3.64215591805989 5.65803369376456 3.91366803555386 4.68639098990266 3.50378192147112 4.14590414104746 4.36684631030824 3.3002224879288 5.1182964331115 4.098100321408 5.44635590110441 4.09738001091924 4.45551735594657 5.49644553311944 3.70818606824984 4.41897429661828 2.59979625578436 3.3686302546408 4.54576089757372 4.23798872064255 4.89515078758113 4.94210750422065 3.92586272002995 4.69791325288121 4.67069328155882 4.1707440709161 5.05064891590318 3.62972932026475 4.25361883661525 4.86513464027737 5.07717496608487 3.99472994152574 3.99217995109767 4.77049861871703 5.21878051216211 5.45968688329608 4.36807137923055 4.6271471546373 4.41979693699537 3.69002083499493 4.54686307636248 4.95226066461257 5.75909910005819 4.89641059861045 4.9089671596945 2.59979625578436 4.21664709689023 2.59979625578436 4.5940049436203 4.79587404593374 5.58040772852732 4.45704960857166 5.05875865010057 5.44146599018984 5.30206303706748 4.45711682113894 5.02387040058576 4.52509097644842 3.23023422384682 5.16374069317169 4.63780710703727 4.48737442656808 4.27862334158004 4.96635956698282 4.7752217903087 5.65381662852446 5.64313087751492 4.36953763456249 5.04118721507844 5.55167675646137 5.70120556121574 5.29031715045984 5.18714482942358 5.58458055437475 6.29561191010293 5.47938319184014 3.91072334621585 4.83793413908076 5.64881114871229 4.51198681403741 4.38737303727359 5.28930292258414 5.83055477439478 3.24895042512516 6.61373384044515 5.47761019956042 4.50795195194714 4.84425912750676 5.67566347218825 3.91655510433263 5.3523662180939 5.35267791982922 5.03207035963309 2.59979625578436 5.83249367834222 4.22340535183814 4.17211971592436 3.58273082408704 4.37530630418476 5.53101214648165 4.42385273406246 4.77203755914525 4.56349374129477 4.72839782221023 4.42042900114239 3.22438648604129 4.02731524103126 4.27108804528789 3.85300890889608 4.8774297721518 3.73259335799739 4.82637537840483 4.41775583065863 4.51943894759202 5.50197639854601 5.1014236296175 4.4561292997115
```
