## Supplementary Table 1 for "A population based expression atlas provides insights into disease resistance and other physiological traits in cassava (*Manihot esculenta* Crantz)" (part 266 of 405)

```
Manes.11G109000.v6.1 2.59979625578436 2.59979625578436 2.59979625578436 2.59979625578436 2.59979625578436 2.59979625578436 2.59979625578436 2.59979625578436 2.59979625578436 2.59979625578436 2.59979625578436 2.59979625578436 2.59979625578436 2.59979625578436 2.59979625578436 2.59979625578436 2.59979625578436 2.59979625578436 2.59979625578436 2.59979625578436 2.59979625578436 2.59979625578436 2.59979625578436 2.59979625578436 2.59979625578436 2.59979625578436 2.59979625578436 2.59979625578436 2.59979625578436 2.59979625578436 2.59979625578436 2.59979625578436 2.59979625578436 2.59979625578436 2.59979625578436 2.59979625578436 2.59979625578436 2.59979625578436 2.59979625578436 2.59979625578436 2.59979625578436 2.59979625578436 2.59979625578436 2.59979625578436 2.59979625578436 2.59979625578436 2.59979625578436 2.59979625578436 2.59979625578436 2.59979625578436 2.59979625578436 2.59979625578436 2.59979625578436 2.59979625578436 2.59979625578436 2.59979625578436 2.59979625578436 2.59979625578436 2.59979625578436 2.59979625578436 2.59979625578436 2.59979625578436 2.59979625578436 2.59979625578436 2.59979625578436 2.59979625578436 2.59979625578436 2.59979625578436 2.59979625578436 2.59979625578436 2.59979625578436 2.59979625578436 2.59979625578436 2.59979625578436 2.59979625578436 2.59979625578436 2.59979625578436 2.59979625578436 2.59979625578436 2.59979625578436 2.59979625578436 2.59979625578436 2.59979625578436 2.59979625578436 2.59979625578436 2.59979625578436 2.59979625578436 2.59979625578436 2.59979625578436 2.59979625578436 2.59979625578436 2.59979625578436 2.59979625578436 2.59979625578436 2.59979625578436 2.59979625578436 2.59979625578436 2.59979625578436 2.59979625578436 2.59979625578436 2.59979625578436 2.59979625578436 2.59979625578436 2.59979625578436 2.59979625578436 2.59979625578436 2.59979625578436 2.59979625578436 2.59979625578436 2.59979625578436 2.59979625578436 2.59979625578436 2.59979625578436 2.59979625578436 2.59979625578436 2.59979625578436 2.59979625578436 2.59979625578436 2.59979625578436 2.59979625578436 2.59979625578436 2.59979625578436 2.59979625578436 2.59979625578436 2.59979625578436 2.59979625578436 2.59979625578436 2.59979625578436 2.59979625578436 2.59979625578436 2.59979625578436 2.59979625578436 2.59979625578436 2.59979625578436 2.59979625578436 2.59979625578436 2.59979625578436 2.59979625578436 2.59979625578436 2.59979625578436 2.59979625578436 2.59979625578436 2.59979625578436 2.59979625578436 2.59979625578436 2.59979625578436 2.59979625578436 2.59979625578436 2.59979625578436 2.59979625578436 2.59979625578436 2.59979625578436 2.59979625578436 2.59979625578436 2.59979625578436 2.59979625578436 2.59979625578436 2.59979625578436 2.59979625578436 2.59979625578436 2.59979625578436 2.59979625578436 2.59979625578436 2.59979625578436 2.59979625578436 2.59979625578436 2.59979625578436 2.59979625578436 2.59979625578436 2.59979625578436 2.59979625578436 2.59979625578436 2.59979625578436 2.59979625578436 2.59979625578436 2.59979625578436 2.59979625578436 2.59979625578436 2.59979625578436 2.59979625578436 2.59979625578436 2.59979625578436 2.59979625578436 2.59979625578436 2.59979625578436 2.59979625578436 2.59979625578436 2.59979625578436 2.59979625578436 2.59979625578436 2.59979625578436 2.59979625578436 2.59979625578436 2.59979625578436 2.59979625578436 2.59979625578436 2.59979625578436 2.59979625578436 2.59979625578436 2.59979625578436 2.59979625578436 2.59979625578436 2.59979625578436 2.59979625578436 2.59979625578436 2.59979625578436 2.59979625578436 2.59979625578436 2.59979625578436 2.59979625578436 2.59979625578436 2.59979625578436 2.59979625578436 2.59979625578436 3.04879652493302 2.59979625578436 2.59979625578436 2.59979625578436 2.59979625578436 2.59979625578436 2.59979625578436 2.59979625578436 2.59979625578436 2.59979625578436 2.59979625578436 2.59979625578436 2.59979625578436 2.59979625578436 2.59979625578436 2.59979625578436 2.59979625578436 2.59979625578436 2.59979625578436 2.59979625578436 2.59979625578436 2.59979625578436 2.59979625578436 2.59979625578436 2.59979625578436 2.59979625578436 2.59979625578436 2.59979625578436 2.59979625578436 2.59979625578436 2.59979625578436 2.59979625578436 2.59979625578436 2.59979625578436 2.59979625578436 2.59979625578436 2.59979625578436 2.59979625578436 2.59979625578436 2.59979625578436 2.59979625578436 2.59979625578436 2.59979625578436 2.59979625578436 2.59979625578436 2.59979625578436 2.59979625578436 2.59979625578436 2.59979625578436 2.59979625578436 2.59979625578436 2.59979625578436 2.59979625578436 2.59979625578436 2.59979625578436 2.59979625578436 2.59979625578436 2.59979625578436 2.59979625578436 2.59979625578436 2.59979625578436 2.59979625578436 2.59979625578436 2.59979625578436 2.59979625578436 2.59979625578436 2.59979625578436 2.59979625578436 2.59979625578436 2.59979625578436 2.59979625578436 2.59979625578436 2.59979625578436 2.59979625578436 2.59979625578436 2.59979625578436 2.59979625578436 2.59979625578436 2.59979625578436 2.59979625578436 2.59979625578436 2.59979625578436 2.59979625578436 2.59979625578436 2.59979625578436 2.59979625578436 2.59979625578436 2.59979625578436 2.59979625578436 2.59979625578436 2.59979625578436 2.59979625578436 2.59979625578436 2.59979625578436 2.59979625578436 2.59979625578436 2.59979625578436 2.59979625578436 2.59979625578436 2.59979625578436 2.59979625578436 2.59979625578436 2.59979625578436 2.59979625578436 2.59979625578436 2.59979625578436 2.59979625578436 2.59979625578436 2.59979625578436 2.59979625578436 2.59979625578436 2.59979625578436 2.59979625578436 2.59979625578436 2.59979625578436 2.59979625578436 2.59979625578436 2.59979625578436 2.59979625578436 2.59979625578436 2.59979625578436 2.59979625578436 2.59979625578436 2.59979625578436 2.59979625578436 2.59979625578436 2.59979625578436 2.59979625578436 2.59979625578436 2.59979625578436 2.59979625578436 2.59979625578436 2.59979625578436 2.59979625578436 2.59979625578436 2.59979625578436 2.59979625578436 2.59979625578436 2.59979625578436 2.59979625578436 2.59979625578436 2.59979625578436 2.59979625578436 2.59979625578436 2.59979625578436 2.59979625578436 2.59979625578436 2.59979625578436 2.59979625578436 2.59979625578436 2.59979625578436 2.59979625578436 2.59979625578436 2.59979625578436 2.59979625578436 2.59979625578436 2.59979625578436 2.59979625578436 2.59979625578436 2.59979625578436 2.59979625578436 2.59979625578436 3.00618426518796 2.59979625578436 2.59979625578436 2.59979625578436 2.59979625578436 2.59979625578436 2.59979625578436 2.59979625578436 2.59979625578436 2.59979625578436 2.59979625578436 2.59979625578436 2.59979625578436 2.59979625578436 2.59979625578436 2.59979625578436 2.59979625578436 2.59979625578436 2.59979625578436 2.59979625578436 2.59979625578436 2.59979625578436 2.59979625578436 2.59979625578436 2.59979625578436 2.59979625578436 2.59979625578436 2.59979625578436 2.59979625578436 2.59979625578436 2.59979625578436 2.59979625578436 2.59979625578436 2.59979625578436 2.59979625578436 2.59979625578436 2.59979625578436 2.59979625578436 2.59979625578436 2.59979625578436 2.59979625578436 2.59979625578436 2.59979625578436 2.59979625578436 2.59979625578436 2.59979625578436 2.59979625578436 2.59979625578436 2.59979625578436 2.59979625578436 2.59979625578436 2.59979625578436 2.59979625578436 2.59979625578436 2.59979625578436 2.59979625578436 2.59979625578436 2.59979625578436 2.59979625578436 2.59979625578436 2.59979625578436 2.59979625578436 2.59979625578436 2.59979625578436 2.59979625578436 2.59979625578436 2.59979625578436 2.59979625578436 2.59979625578436 2.59979625578436 2.59979625578436 2.59979625578436 2.59979625578436 2.59979625578436 2.59979625578436 2.59979625578436 2.59979625578436 2.59979625578436 2.59979625578436 2.59979625578436 2.59979625578436 2.59979625578436 2.59979625578436 2.59979625578436 2.59979625578436 2.59979625578436 2.59979625578436 2.59979625578436 2.59979625578436 2.59979625578436 2.59979625578436 2.59979625578436 2.59979625578436 2.59979625578436 2.59979625578436 2.59979625578436 2.59979625578436 2.59979625578436 2.59979625578436 2.59979625578436 2.59979625578436 2.59979625578436 2.59979625578436 2.59979625578436 2.59979625578436 2.59979625578436 2.59979625578436 2.59979625578436 2.59979625578436 2.59979625578436 2.59979625578436 2.59979625578436 2.59979625578436 2.59979625578436 2.59979625578436 2.59979625578436 2.59979625578436 2.59979625578436 2.59979625578436 2.59979625578436 2.59979625578436 2.59979625578436 2.59979625578436 2.59979625578436 2.59979625578436 2.59979625578436 2.59979625578436 2.59979625578436 2.59979625578436 2.59979625578436 2.59979625578436 2.59979625578436 2.59979625578436 2.59979625578436 2.59979625578436 2.59979625578436 2.59979625578436 2.59979625578436 2.59979625578436 2.59979625578436 2.59979625578436 2.59979625578436 2.59979625578436 2.59979625578436 2.59979625578436 2.59979625578436 2.59979625578436 2.59979625578436 2.59979625578436 2.59979625578436 2.59979625578436 2.59979625578436 2.59979625578436 2.59979625578436 2.59979625578436 2.59979625578436 2.59979625578436 2.59979625578436 2.59979625578436 2.59979625578436 2.59979625578436 2.59979625578436 2.59979625578436 2.59979625578436 2.59979625578436 2.59979625578436 2.59979625578436 2.59979625578436 2.59979625578436 2.59979625578436 2.59979625578436 2.59979625578436 2.59979625578436 2.59979625578436 2.59979625578436 2.59979625578436 2.59979625578436 2.59979625578436 2.59979625578436 2.59979625578436 2.59979625578436 2.59979625578436 2.59979625578436 2.59979625578436 2.59979625578436 2.59979625578436 2.59979625578436 2.59979625578436 2.59979625578436 2.59979625578436 2.59979625578436 2.59979625578436 2.59979625578436 2.59979625578436 2.59979625578436 2.59979625578436 2.59979625578436 2.59979625578436 2.59979625578436 2.59979625578436 2.59979625578436 2.59979625578436 2.59979625578436 2.59979625578436 2.59979625578436 2.59979625578436 2.59979625578436 2.59979625578436 2.59979625578436 2.59979625578436 2.59979625578436 2.59979625578436 2.59979625578436 2.59979625578436 2.59979625578436 2.59979625578436 2.59979625578436 2.59979625578436 2.59979625578436 2.59979625578436 2.59979625578436 2.59979625578436 2.59979625578436 3.61072093684214 2.59979625578436 2.59979625578436 2.59979625578436 2.59979625578436 2.59979625578436 2.59979625578436 2.59979625578436 2.59979625578436 2.59979625578436 2.59979625578436 2.59979625578436 2.59979625578436 2.59979625578436 2.59979625578436 2.59979625578436 2.59979625578436 2.59979625578436 2.59979625578436 2.59979625578436 2.59979625578436 2.59979625578436 2.59979625578436 2.59979625578436 2.59979625578436 2.59979625578436 2.59979625578436 2.59979625578436 2.59979625578436 2.59979625578436 2.59979625578436 2.59979625578436 2.59979625578436 2.59979625578436 2.59979625578436 2.59979625578436 2.59979625578436 2.59979625578436 2.59979625578436 2.59979625578436 2.59979625578436 2.59979625578436 2.59979625578436 2.59979625578436 2.59979625578436 2.59979625578436 2.59979625578436 2.59979625578436 2.59979625578436 2.59979625578436 2.59979625578436 2.59979625578436 2.59979625578436 2.59979625578436 2.59979625578436 2.59979625578436 2.59979625578436 2.59979625578436 2.59979625578436 2.59979625578436 2.59979625578436 2.59979625578436 2.59979625578436 2.59979625578436 2.59979625578436 2.59979625578436 2.59979625578436 2.59979625578436 2.59979625578436 2.59979625578436 2.59979625578436 2.59979625578436 2.59979625578436 2.59979625578436 2.59979625578436 2.59979625578436 2.59979625578436 2.59979625578436 2.59979625578436 2.59979625578436 2.59979625578436 2.59979625578436 2.59979625578436 2.59979625578436 2.59979625578436 2.59979625578436 2.59979625578436 2.59979625578436 2.59979625578436 2.59979625578436 2.59979625578436 2.59979625578436 2.59979625578436 2.59979625578436 2.59979625578436 2.59979625578436 2.59979625578436 2.59979625578436 2.59979625578436 2.59979625578436 2.59979625578436 2.59979625578436 2.59979625578436 2.59979625578436 2.59979625578436 2.59979625578436 2.59979625578436 2.59979625578436 2.59979625578436 2.59979625578436 2.59979625578436 2.59979625578436 2.59979625578436 2.59979625578436 2.59979625578436 2.59979625578436 2.59979625578436 2.59979625578436 2.59979625578436 2.59979625578436 2.59979625578436 2.59979625578436 2.59979625578436 2.59979625578436 2.59979625578436 2.59979625578436 2.59979625578436 2.59979625578436 2.59979625578436 2.59979625578436 2.59979625578436 2.59979625578436 2.59979625578436 2.59979625578436 2.59979625578436 2.59979625578436 2.59979625578436 2.59979625578436 2.59979625578436 2.59979625578436 2.59979625578436 2.59979625578436 2.59979625578436 2.59979625578436 2.59979625578436 2.59979625578436 2.59979625578436 2.59979625578436 2.59979625578436 2.59979625578436 2.59979625578436 2.59979625578436 2.59979625578436 2.59979625578436 2.59979625578436 2.59979625578436 2.59979625578436 2.59979625578436 2.59979625578436
Manes.11G109100.v6.1 4.51513624047877 4.42826423694023 5.42064305251001 5.58308655666775 5.11270322278219 4.861078992912 4.82244127615827 5.20380972680469 5.45039079123446 5.26959566452779 4.97311460002488 4.65856251490016 5.57672225917552 4.22337503517072 5.47268100534136 5.44164695657833 5.29107874452272 5.05673170833259 5.15066808668031 4.15669568736146 5.15169541146923 5.29496643850765 5.27210141473381 5.4274192034696 4.67415392566167 4.65658363112381 5.02281317219697 5.46613865601735 3.78836439742839 4.33779210971222 5.17789052858053 5.64493260482025 5.37075684083652 5.22197610998754 4.38590499291156 4.58275702264039 5.52943740549122 5.06032776414946 4.49632855671599 5.41467545702252 4.77295517848126 5.37448297464881 5.28063531909042 5.08882590042947 4.79386708680198 4.47332253776202 4.71385612982906 4.95326520459424 4.73895642600873 4.57319839656107 4.83553265519572 5.20144242724552 5.31618218386267 5.27109351407422 5.23137370428282 4.61202384795554 5.28919651975227 5.26490380074583 5.17006950385315 4.98327991155583 3.88167187948534 4.92791619445644 5.04095187432143 2.59979625578436 4.27131633138368 4.23651025084941 5.08343661694802 5.63527861157388 5.19814502409869 4.90143364489576 4.4879102926475 5.47655914738553 4.2218886686715 5.36305375509599 4.96354976747314 5.18524874134872 5.36125846160864 4.68072613646973 5.55321635727435 4.90906631662939 3.90518066552621 5.62187191374298 5.4100845263413 6.13015963887714 4.67896024049718 4.9915473884621 4.54134597317745 4.85439979971016 5.56809588256447 4.608280516254 4.43904601445821 5.16668676122576 5.22452967614364 4.9568465805822 2.59979625578436 5.48851154939931 3.49912752418334 4.65598441309723 4.41157848394461 4.79311593201041 4.45458971235899 4.39496884390249 4.74303147123863 4.89273128249406 5.89057866898297 4.8992222222035 4.59223421475919 5.15774242458363 5.04027153368444 5.56998128800192 4.86529173213339 4.62986608478609 5.07275362000945 4.97810413389828 6.50626143573854 5.35993996502078 3.96159561599773 4.65866846193553 4.77578619279045 5.44636953265101 5.26675436638544 4.75619795133216 5.04087358251105 5.1731954071182 5.29633222458279 5.51889310095958 4.67263459612452 5.69274887157195 5.88333029736668 5.3074635412356 3.8983952692516 3.9875246848918 4.6897793065555 4.38748032466568 2.59979625578436 4.47230572239432 4.64027177841435 5.21353701448045 5.24588669440295 5.57119236154967 5.62891988921448 4.88897050977249 5.09797717359278 5.28253112937569 5.93600926420838 5.18201687661492 4.69655971859307 5.31720190146287 4.96950967305542 5.63881424190592 5.13461368798309 4.40883310940622 5.03524955875361 5.29272840554367 5.84949999965519 5.8743856329205 5.39329293944183 5.31564911979996 5.28733216826858 5.16838869962195 5.22927886277928 4.44987617595313 5.11663274691925 5.01359998318465 4.85232285846582 4.43202368606397 4.40884519426515 5.63873581858033 2.59979625578436 5.88436210171516 5.08006760696768 4.88401543041083 5.31365488957621 5.52735278234656 5.52979340563775 5.82101137852269 4.3703678550789 4.96108831300754 4.53457186003769 2.59979625578436 4.66581631008651 4.87153781721121 5.05132801989211 5.01796876041085 5.00320916238249 5.06351446635226 5.1251446723808 4.7427813700884 4.49608739508437 4.91708408835939 3.68435673220072 5.4915872820288 4.86818722565451 5.62038961194291 5.2059902636388 5.39972152427682 5.24996653503363 5.05528435803225 5.68172637036218 5.59944336241341 5.33661069174207 5.40848824875505 4.9475604939166 4.76927586411218 5.30173004624146 4.88042730277494 5.81060937279091 5.00064046228235 5.20441147370899 5.3602869539707 4.30803670405607 5.0771715517846 4.78773608426425 5.40819553825894 5.77246488661904 5.62379292820082 5.82196795425722 5.58026274956184 3.77728265014896 5.63553973401443 5.24603814480325 5.22045711495637 4.60834619089484 5.45920857887099 5.50534765125724 4.97942943273138 4.91876954241526 4.88515165016035 2.59979625578436 4.87413781683419 5.36747446282752 5.64740944396927 4.02904854250038 4.78989122875008 5.13268489380391 5.54757270384229 4.51404034452672 4.72965811267903 4.93702853440514 5.1363924200083 5.66313141802643 5.44868281311836 5.019002460897 5.1554585324376 5.0335378397951 4.87064422565782 4.96349752636746 4.24931690591764 5.09491247569007 4.56867077013417 5.25893340047348 5.01300297351497 4.2493057786798 4.83432324127687 4.89074868046941 4.89570134473945 2.59979625578436 4.19187887224251 5.04228811580777 5.44718639604797 5.22705305838436 4.85974888103689 4.89544784176968 5.04551326122424 5.37808608785353 4.96688564839132 4.54491907604291 4.77050221722326 5.28451245176492 5.23688938188358 5.35858122073822 4.40358411801564 5.15975721363882 4.95600584493021 5.35532914250809 4.76573464848999 4.72922758838726 2.59979625578436 4.83512784337182 5.4497835563749 5.36860347709953 5.83326394430455 4.9479733508788 5.07484653442293 4.98058201736877 5.64876351880088 5.72012518224883 5.59899232589858 4.53155644138203 5.17559124138222 5.19908392417808 5.13468592033945 4.9351782932702 5.2637828452989 4.72656859389866 4.98959026293222 4.2516320753425 5.58640509287739 4.96508744380612 5.25886501547141 5.35631974390483 4.76885837987591 5.38889587258699 4.83184095588576 4.50831136317578 5.18685021697195 5.59956034425246 5.06961201338181 4.18285928066392 5.29604333382162 5.0735011843973 5.09314712596065 4.84830622714902 4.59588481522593 5.05563230754116 4.88099517558048 5.05685351097009 4.76492763134253 5.22431584381887 5.17113702704077 5.04203113881781 4.94559493365986 5.0783306171364 4.35496867724608 4.58555148212713 5.2266225343384 5.41364927955368 4.96914804688828 4.68205550810011 4.89955312177189 4.96602935505329 4.39003181255274 2.59979625578436 4.90386891987477 4.81108873289546 5.18019430247445 5.28225335148223 5.20259580258508 4.60115349631999 5.02047928034345 5.37782010547496 5.20192304598811 4.73518526244146 4.91749164706016 4.71298971188403 5.41194083349376 5.5272078296472 5.35894109753876 4.29401151045846 5.36619714903512 5.03451354210967 5.56819380122722 5.41402948813477 5.03572592487956 4.98458629921508 5.05521989619098 5.00985094957865 5.51242928773421 4.84332799198167 5.40097046610777 5.43814501320013 4.81271330771452 5.81750598172834 4.67260280311153 5.466633996091 5.61619064085745 5.69911830320603 5.38838986497102 4.3522844964648 5.13693329597199 5.25405346072749 5.36278482412849 5.90127070501728 4.89007728825666 4.71005479575199 5.31468867851327 5.05715394627078 4.93625082866863 5.06629272049582 5.09378531828138 5.69169931594902 5.00019275432568 5.16889998390929 5.68542713218686 5.14414245539503 5.55989939908959 5.31801617498363 5.84737205905512 5.47117013369694 5.0331262123859 5.23699398143112 2.59979625578436 5.62931864295038 2.59979625578436 4.8463953677501 4.4569336025263 4.92173369918987 5.04421903398358 5.3912484894229 5.52310897992379 5.09389809380334 5.46647064424718 4.94843404319557 4.33172291751663 5.38075301831216 5.06189187890146 5.65863727656398 5.97488655416064 5.31504516677165 3.89644567283946 4.88511219961532 4.79893097852187 4.25384370576776 5.18869615716383 4.46253983676646 5.07146912936808 5.38275169246015 5.62346657881611 4.63140943630023 5.25555308497011 5.41792765761335 4.82067765546056 5.50298625433333 5.53656211632131 5.31102048168444 5.53720500909398 5.59392596011705 4.92727210150403 5.39620637869774 5.64723415491061 4.99554342422685 5.16439826872673 5.5043035259609 5.18957772876276 5.33740542909345 5.22131947500438 5.49560964018649 5.52343124050681 4.59610338483865 5.62611236273945 5.50350436757972 5.1254989555152 5.55310659218699 5.6085835092601 5.44510258230149 4.93940378553191 4.80184811350308 4.62441000327356 2.59979625578436 5.15829088116145 5.17073710729435 5.11947817923034 5.73169513961412 4.66270329663529 4.7464793473982 5.01375455838448 4.56001074811085 5.06618710440123 4.7607248736067 4.95399879040777 4.97360776244411 5.33375863677632 4.81801355991164 4.44676325869543 4.85235310042324 4.59936651631377 4.55646332505857 5.23020173262537 4.93492416259475 5.19991647095226 4.90514754377475 5.13648438874497 4.88650490699249 5.26432066676935 4.58787858412211 4.59154966620907 4.76200056373992 4.21584791522146 5.26556618670058 5.46172138492603 4.16844089843428 4.67334933601485 5.03725054978036 5.17935047041515 4.91935210092338 5.43154935669389 2.59979625578436 4.59923674124048 4.02261877200762 5.00396902339116 5.30031617607179 5.07542499179169 5.18101486301412 4.87357273799771 5.59192796483264 5.20596398446543 5.48717835890407 5.4345137722876 5.35563911402906 5.50579791496223 5.18879515037969 4.71785409963733 5.28699784541668 4.90136801628777 5.31661848232203 4.46502859714452 5.20448833313278 5.1416946861675 4.86829400803406 4.42478401527935 4.88877538362465 5.03812456273183 4.67570632311697 5.5376754356871 5.20266183374147 5.09921640046376 5.97051241531044 5.88697425276448 5.82833659596887 4.98967787115546 5.25066907555015 5.28899222307975 5.46854781020911 5.23025612957047 5.38908512681978 5.0133912188699 5.45807422518026 5.40892413957194 5.49946323719611 5.29511139457509 5.12572135248387 4.97910943942978 5.33204625381997 5.65113047077997 5.27953640566506 4.6323651199473 5.62592891744745 5.79002136606438 4.81893948317251 5.22271521408418 4.62100309062915 5.166294245806 4.88159464885383 4.71797492483488 4.77481594585804 5.45759139157783 5.27939608738666 4.82816931136984 5.01864171317875 5.30102249046782 5.62582106681723 5.61241207657629 5.7557547671405 5.60945283464262 4.7753879155011 4.62957487871594 5.4796441815996 5.05652433038073 5.82575435983564 5.16934997377663 4.66964406816034 5.34510199525235 5.23960268236723 5.8413503818009 5.32357301644843 4.69288394394232 4.6137118740515 4.46283008642851 4.9492626575227 5.68798474333576 4.93683066250628 3.98651762349796 5.43846308275631 4.42435522986681 5.48857580284264 4.23993738336238 5.16967155962501 4.07673701690803 5.01839480739783 4.62237165260186 4.7200368525528 4.31648287491186 5.29615444148182 5.68250084424875 5.59697052889504 5.66891577239998 4.60766796157225 5.66950272425132 4.92109122875953 4.71916761286226 5.20425856044245 4.53058115386319 5.31927595585549 4.39734901598926 5.01349682155315 5.21359177793285 4.13918345243204 5.32332606293561 4.38670909921362 4.51866310473423 5.10067582167958 5.13218323526119 4.77479476006232 5.58176951657383 4.40394795081488 5.12679052637086 5.00718682030978 4.68601799551878 5.17929320739699 5.06852337624741 5.09465153705983 4.49615474992 5.21577145139895 4.65570007969814 4.92975949871779 5.28700865120477 4.65794199557539 5.45667075841334 4.73185941640041 5.43974036703389 4.73296056968043 5.1811218249552 4.6903680826479 5.6236430001106 5.17088374159707 5.32001939049439 4.75336636520333 2.59979625578436 4.08737162413942 4.68289342987098 2.59979625578436 5.2433593928243 5.09459003015153 5.5825178227878 5.35571977020887 5.60659697503146 2.59979625578436 5.11420357548212 2.59979625578436 4.71828000589444 4.5250600410798 5.09511601914233 4.84386034091256 5.36273565958829 4.95453112550974 5.4890216779259 4.78838956330999 5.14802324150041 5.22378832116665 4.16738558722316 4.45158261364187 4.75059681080442 5.6536305639299 4.9762115374358 5.82854615740785 4.60854565494097 5.21331425964044 2.59979625578436 4.62880619040787 4.64757913364764 3.93031409519857 4.80098485334705 4.77019094424234 5.31325497755726 5.88937535911602 5.65193233316713 4.77370163473497 5.63034946711517 4.68574785256677 5.6825045741171 5.27028201878621 5.81470003213434 4.43642341953254 4.54585008773222 5.59112110019303 5.48073680056964 5.86129991532367 4.68702771941154 4.46516318913713 5.02176310892862 4.7603110799949 4.93469611297492 5.10494658395748 5.39435066030007 5.30500529060868 5.68466441529265 2.59979625578436 5.18787564999088 5.43284111539091 6.03911861884822 5.50035941480492 5.98107731334037 4.97369055479796 5.70479309333763 5.4706029818981 6.00330809121962 5.28565500739323 4.970754961259 5.14137744128537 5.00680250375064 5.38424491740516 5.79292127444648 5.09092657352432 4.67295604019629 5.75266812414165 5.25313575882273 4.45675234984149 5.15574940692697 5.05048452723636 5.43337281515055 5.31773168409808 5.59667605178492 4.42076172443879 4.87190881109418 5.20284373132399 5.65589116700026 5.03992820340983 5.31407876235584 5.08212250506719 5.41468417063601 5.75740641519315 5.59465948815385 4.36663517684722 5.21307732584429 4.60552638692101 5.15323929681391 5.24435732845383 5.19170115675142 5.65278776835691 5.24403049551827 5.32415234277675 4.93915302024865 5.22462514801332 4.89479369880442 2.59979625578436 4.37086092292113 4.46480996559301 5.21845596246065 4.97389585432047 5.2556275133176 5.38508429362389 5.2135877495244 5.01146659026722 4.86641735101057 5.30682602479281 4.51729558238497 5.19009621893197 5.34108173130781 5.64408466356707 5.73037983906701 5.33324493381767 5.77400102425009 5.14196642955917 5.34695501629144 5.55224852353526 5.00270853993519 4.72824200968269 4.76561159759443
Manes.11G109200.v6.1 4.68307359412415 5.05501740459808 4.84843749469199 5.50643425645673 5.39335900551655 5.11808999588929 5.97793988455028 5.38018260752825 7.17030704181132 6.4920441021831 4.16117226582814 4.58579818132253 5.24952538586484 6.19795927250776 4.82718719215443 4.42252626119761 5.08423096809513 5.40690247268181 5.03206727848914 4.85754408369782 5.1973903764598 5.14271162331424 4.77780625163497 5.38876457894963 4.99693803974958 4.2413681911443 5.60853191953403 4.82693062096449 5.2192766897157 5.35650795414888 4.78216995761566 4.57710511267078 5.01701163788811 5.58541575856802 5.74417760066846 4.64276004537696 4.89389007679498 5.41080024781407 4.58550746470849 4.01109846268407 3.9724542082533 5.33167686832823 4.87445463241097 6.13164325133343 5.35297734487613 5.15571157025087 4.94295612317128 4.71199234508503 5.37398138988488 5.00631146867934 4.40405180009568 4.5476765103626 4.56458220174159 5.29477890221074 5.6734139539596 4.07562950090908 5.22927348051194 4.62437017523569 5.84676841273011 4.9418686813168 4.70266724377004 5.3243735459657 5.04095187432143 2.59979625578436 5.19258066029564 4.15999011281228 5.08343661694802 4.65321237113056 5.81377847803902 5.43346890406963 4.14140926066055 4.86480820612981 4.65078910362754 5.36305375509599 4.35439551718836 4.33094898279442 5.33198093668129 5.03628026489755 4.94849304378924 5.01937406921283 4.12548358498649 4.63486588104634 3.96671037979723 4.70573458748037 4.37894535409083 4.37694715953731 5.39888484373952 4.85439979971016 5.45179812067861 5.54213192407561 4.13225427943419 5.80177223838851 4.40587597646368 5.62577016102012 2.59979625578436 6.30083169346606 5.01789376860981 5.60795334362411 4.84842504277696 5.77871207577301 6.10815923414894 4.55499265849033 5.27234112923043 4.24180578980739 5.12862405186618 5.8989019556461 3.80812478579428 4.98314961011117 4.75823683337642 5.25849228638982 5.39113515670366 4.37176183121279 5.07275362000945 4.31245819589986 2.59979625578436 6.09914315672753 4.5225967504423 5.9161959716089 5.81816591712807 6.09061220702784 5.81557975678248 4.75619795133216 5.58123673870009 4.47404478420132 5.47130396569121 6.23993365761097 4.76778138771814 5.48855288442953 2.59979625578436 5.34018568521829 5.45450156519463 3.9875246848918 4.77910280329773 4.48911509012192 6.23209714448414 5.97080495680926 3.8399998178964 5.31861562640934 4.68163825002303 6.94472490565161 5.52489448982761 4.07462871031075 4.56939882112423 4.4271277685143 4.44149024994265 4.73203844039917 4.63930986084389 5.12338391664577 4.10615589359156 2.59979625578436 5.82199596815842 4.16736727768069 5.35772586470507 4.42423552295148 6.16668703682895 5.02745918059605 4.36455106533825 4.81245873796656 3.53781329340431 6.20505486633323 6.44124364509188 4.97725122251064 5.07994328033862 4.81443809489009 5.90495225962132 5.25842304985155 4.23673643956694 5.47352036431078 2.59979625578436 5.24832145626106 5.49168247735923 4.29061524656548 5.34364243728131 4.40191441357335 4.20737636462098 4.73382502243934 5.36812419079688 5.88025183212205 4.78895185248963 2.59979625578436 5.27149950036059 3.7452094486246 4.27890105363763 5.07959797421676 5.24438352063422 4.62951183180428 3.71588791228863 4.87110169339738 5.10150832677703 4.91708408835939 5.08839294747429 3.73210332722352 4.58767334559151 4.6772283506999 4.41971850815575 5.38273658397485 5.67353860890915 4.29722093607581 6.19895339752377 3.51245969493795 6.45302998365931 5.2957838658337 4.57697060124385 5.11377465824206 4.81147924616411 5.42651710046768 6.37964734924855 3.96481147298388 5.35509786156522 4.90154059808998 5.31540946260307 5.87058109007641 4.33657757687762 4.50573339992361 4.43796753485725 4.86230682576941 4.98472996125095 4.22016829454803 2.59979625578436 4.47108083058981 5.53920960950861 4.95661691873464 3.55483529680617 5.08997901787421 4.86951236757649 4.97942943273138 2.59979625578436 5.04782811694261 4.72669514704258 4.41897611658557 5.89689753174875 4.9201260046592 3.94304008124423 5.58204805622881 4.06994694999674 4.81363216801497 4.17883277085708 4.01510285445144 4.71620288539845 4.63966947023232 4.33024326118047 4.18609850143832 4.42307980795103 5.06984887586118 4.43649442474779 5.45559255353148 4.65128103262935 4.64368512533832 4.69237435389457 5.06958232505761 4.42151923913234 4.47977884271185 4.16341129940291 5.41151518731975 4.81111851920534 4.72616907402841 5.07827029939679 4.50798479355123 4.62518282089892 4.83172882848593 5.36210912197921 4.81166673163712 4.11646012616742 5.41951894898374 4.40456782738838 5.26793677545413 4.94292986593766 4.71533291012002 4.35280963123044 5.07070151298621 3.88739597768504 4.73041365241294 3.99895293395144 5.13744551811579 4.8881908764923 4.22520729982107 4.1113167925986 2.59979625578436 3.79793381884116 4.2644182074811 4.30789864769724 4.53530167438363 4.80178057883456 5.28430698361271 6.52686422326012 4.88115662666595 7.1091238710399 6.77870576166171 4.58022114399025 4.76793294415612 4.88744991670051 5.44501606456093 5.76922793840023 4.84100281666791 4.67803314162374 4.9628287731299 4.83514493949673 5.52028040775698 5.14697052697192 6.29218769864975 4.59918742776585 6.36757203287354 4.05051050385255 4.83184095588576 5.26655124334857 4.64137502853661 6.41062554284351 5.9198998678442 4.74844633147178 5.19318929829712 5.24454080565614 4.9284767070082 4.97994695899934 5.44826066479719 5.21250735221494 5.52437254357292 5.85916375192679 5.60221452529057 4.95093114453115 5.21008173323636 5.2999934081136 6.48532531354226 5.16291835047948 4.76246584854019 5.82444582283574 4.83751434430075 6.21640155735534 4.78946340526876 4.39776753825465 5.37739867544118 5.34907997913568 5.04819949691694 6.28297791613009 3.51786239715108 5.69155193351483 5.10728512408003 5.30711770179372 5.77049879293856 4.60115349631999 4.64167995516409 4.81536574332852 6.9932602575601 5.177818657504 4.74683393791185 5.61965703940753 5.03333097105862 5.96042258563172 4.92387751048406 4.77795774715252 5.06062073751121 4.36348106735392 5.23526086342854 5.4455370498399 4.14358576806397 4.98458629921508 4.81697531174026 4.73731615576944 5.3642349743193 5.0990331955142 5.81104965609484 5.18541513460921 5.79182328846355 5.27881672069707 4.7345624569665 5.41078368242359 4.72749003899061 5.6303296339552 5.54132681429506 4.54900877955604 6.0298400968429 5.0713962583644 6.59464176764835 6.08498209431829 5.45176862395066 4.60595126627464 4.94954289375527 5.38363482784691 6.45840124721554 5.96293923825229 4.4597410266447 4.50886515169545 4.46555015530837 4.97443133066552 5.02510819446714 4.3986552817986 4.36279204550341 4.12571648205588 5.05612706079352 3.53625833947526 4.83553591869062 4.93700481813345 2.59979625578436 4.53910259643162 6.48528222566695 5.10232704871668 2.59979625578436 5.64930134659245 6.20132565588286 5.23383601329725 4.84905751112074 5.20756644936729 5.17064313688661 6.00579302087476 6.41739736680817 4.75066151935982 4.60814931306917 4.18217653958045 4.58652678613867 4.94476348973417 5.28934310660862 5.38955505938301 5.50399731610575 5.55030964261609 6.17692568780212 3.8866168499337 5.46232282438147 4.89516514365791 6.2079630292759 5.06568264959771 5.15196441695751 4.90239915045325 5.40258767927378 4.13744632159808 4.98179547844016 5.09618864858373 5.83791593559919 5.59392596011705 5.22333190536772 5.5036220137256 3.61037900404286 4.51875169953631 5.32544975514317 4.90200810947522 5.27833975983921 3.96474163586061 4.15495975836473 3.7718602882907 4.1961980985644 3.76564883305679 4.27834271273152 3.30569620533089 4.22842747536237 4.72049628708444 5.54471101299358 4.97738423128662 5.99383582981676 4.80184811350308 6.25554039024469 3.94233965432729 5.18568855675346 4.99803089672085 4.43386630929542 5.04539567583948 5.0441128247388 4.59396492194881 5.93713084179442 5.48127098279922 5.08925885903411 5.78797509965394 5.00413727714343 6.08454439008042 5.37746177120419 5.54336143608088 5.71010383446623 5.17912010139442 5.58685496126062 4.94313683156339 6.07608993252815 5.1431834687912 4.62403100857446 4.5394411900954 5.47685149650054 4.80697656952766 5.20473295535759 5.92709811659526 3.86603275622437 3.75393549680243 2.59979625578436 3.4884732644141 5.80120864697767 4.54796906733046 5.43675443986289 4.58675805845042 6.05112793462441 5.80481321575325 4.17477670351442 2.59979625578436 4.74155401399183 6.92750719658029 5.65785599029594 4.41427197300779 5.22826634193768 5.50686553120816 4.82975114965631 4.51112045893624 4.318343811833 5.02974341954933 4.63549064566177 5.96219550752634 6.19907617292389 4.82052470348111 5.26481709593659 4.78157703927508 5.48880798952404 5.01207283058708 4.84449424187112 5.40482610018576 4.73543827751313 5.58626860626472 5.24905046136508 4.41511020168577 5.10976588634192 5.90788103277755 5.39531406601354 5.3024254888799 4.46415867982614 4.89273721739428 4.98167620777452 4.75713604400119 4.69108534203555 4.79702037009927 5.08224447985404 5.0529582687764 5.52875570610483 4.59257025143361 4.61617262129715 4.56301211946597 4.61876822617752 5.63623726635859 4.5920426532213 4.08500922753451 5.39654452100347 4.37390611620035 5.0484592660009 4.87346517633897 4.29997707020537 5.27295201221453 4.87115468946204 5.89154172722901 5.75546572289375 4.75875710156399 5.166294245806 4.79623953807814 5.43704011210261 4.92452156355993 4.84066395302194 5.36682869313902 4.33936876840666 4.49480723273591 5.26857730871883 3.83844866546774 4.00896060634066 4.08460256147185 4.45778937099018 4.48150388569802 3.83288641790493 4.57987906497034 5.05652433038073 5.64878116735313 5.57496669287605 3.8129209575441 5.25035376260626 4.34716778396506 4.53378246214001 4.88895186436083 5.8319228926628 4.12808416109519 4.5677056373483 4.41604702209685 5.55908597008498 5.23680592595026 4.08896076123637 5.43846308275631 5.47491603724318 5.75619741120392 5.86646399712909 3.67936228887807 3.8918414592231 4.60420255790963 5.35662909608064 4.90052656492516 4.40904415968778 4.78122817124927 4.60839645398651 4.81790940041393 4.35392735559204 3.55447539391392 4.50170208308714 5.18482952973589 5.5129574495589 5.25506603900044 4.1777396243841 4.95312345051231 4.89772175129217 5.95778848366149 5.77453385682029 4.5132089815524 4.86145621562881 5.63019559355278 5.60202307314027 4.84485763444975 4.56428816986309 4.57643674278676 4.25192822818291 4.18508702070755 3.28755938414103 4.76805073480862 5.62747688538441 4.76893832525406 5.51425796075854 5.96351852328774 4.31746049052481 4.30834282110384 5.76721389028918 5.62499894789416 6.26575192470837 4.72421009073995 2.59979625578436 4.80245173594263 4.74506342842781 4.86239744878451 3.84949809909016 4.88755266050711 4.8706675746519 4.59682331837994 4.60972899230954 4.36882737442123 5.99159582542454 4.68801388333092 6.23560960569474 4.98574003949392 3.71664159246952 4.91516928433678 4.20482229605932 4.77026276951786 4.9280680390984 2.59979625578436 5.11420357548212 4.40711821045092 5.21438627469635 4.64829434417182 4.33773428159574 4.9564156426307 4.26178639829072 4.91345366195023 5.15720302817073 4.14590414104746 4.81497424195778 4.11133455544258 5.82888557383886 4.098100321408 5.44635590110441 5.21324457502104 4.76492591503276 5.12201830103915 4.8259835338587 5.53243633154705 5.66832519039415 5.29993896697401 4.98992400367324 5.08575857217758 5.18061864627522 3.86313458589679 4.09738380749577 5.08363238321124 4.49464530829864 4.77370163473497 4.78546565711646 4.02838372931525 4.71481696649864 5.53073487478838 4.69215530649008 3.75271796694547 4.9275357839841 4.99711673280342 5.40722870250287 5.73340787430275 4.36807137923055 4.98978501780182 5.23418520828472 5.36374954362862 4.65523394108188 4.91952172272805 5.41866348971719 4.89641059861045 6.14510836789803 2.59979625578436 4.72336202521469 2.59979625578436 4.65877656571397 4.79587404593374 5.60741932240816 5.0333482112351 5.183133818532 4.77090220913066 5.21090351264654 4.91132918882594 4.36019421405109 4.92801692286875 3.96879726525581 4.51679338105289 5.08584221954712 4.22416584260954 5.9293358368537 5.47702660488716 5.9384851062994 5.46090695631955 5.69360028174424 4.9823556684016 5.01248143188842 4.86900507777796 6.02922659749187 5.35285571231372 5.27780775237454 5.7334435929329 6.35328603210968 5.65587461871765 4.09791810019352 4.4196521606443 5.13272147142941 4.71758714888564 5.03488338597122 4.66510889959329 5.48657701619771 4.52410886343676 5.07528808165383 5.24435732845383 4.04333909787736 5.22641799863132 5.03946230904895 4.26530609196729 5.06487827808616 5.32176458016045 5.15663524193033 6.43789717432484 5.20889470999338 4.92033831439504 4.27022717714372 4.60031384011587 3.85111346624644 5.38508429362389 4.04723583162002 4.20152419685369 5.11261502089334 4.57467969213992 5.55800106993142 4.0763993604706 4.3453188542655 4.36171270542769 4.59254018120618 6.17926451325172 4.81375502839785 4.78109344699428 5.07276683138436 5.06028164379437 5.56659037715875 5.89633992416327 4.6202321934558
Manes.11G109300.v6.1 3.36893467607003 5.05501740459808 3.54918378634825 4.66128356383843 5.08648901616659 3.81365830725574 4.60939778935737 3.11445218865464 3.23690244174881 4.03643567027412 3.68715388835424 4.13949003331692 4.09509312007558 5.19733262938069 4.30739453982436 4.02741953149189 4.35768491650944 4.25595750004627 6.49899660950434 4.98594844807114 3.2129912889402 3.25601641733816 3.34744421400159 4.98090699432645 5.32280920832961 3.58052694302842 4.56488537596343 3.64013835869225 4.81928758069193 4.57283876985467 4.32541960922254 3.98579678132179 3.17378617670681 3.7670251772444 3.99746224674416 2.59979625578436 4.50824471702389 3.93637030314106 4.89079863991738 3.37524171943136 3.48701286742929 4.35085294950885 3.75549922483877 7.05589920073097 4.01877022318174 3.44390932706295 3.98542741831231 3.38114915188791 4.78593495868096 4.73405483180566 3.319570586726 4.45979172260337 3.50303880328295 4.480814768753 5.34250582066761 3.28257618553174 5.25956207880733 3.61347262458146 4.82036040352455 5.10036657623021 4.36137683034271 4.14452594058447 4.49744239071811 5.50880681331723 4.54040893130107 3.98944661928918 3.95083410359466 3.43153906783138 4.17702205997925 3.66434419373759 3.45118233955962 4.04865414069868 4.59784073227263 2.59979625578436 4.35439551718836 3.28754744734438 4.96021735405087 4.29250440147946 4.44874851154745 5.44097146698429 3.19937689101105 5.16797937685703 4.24640293491679 3.72039019291801 4.37894535409083 4.46182436032727 6.23521587047121 4.88651725238964 4.58487909503064 4.83102754317803 3.24973940342139 4.63376173584494 3.60878346568707 4.19478369902351 2.59979625578436 5.04819513600452 2.59979625578436 3.19285832138037 3.20664689713645 4.06119057771725 4.40552391165462 3.10849398345359 2.59979625578436 3.27304933687551 2.59979625578436 3.61972585497088 2.59979625578436 4.40716367560351 3.01650372679633 3.12799011821841 3.96557275266778 3.16467000805317 3.76412467045523 2.59979625578436 2.59979625578436 2.59979625578436 2.59979625578436 5.57978025839429 3.58385032575014 3.74712202708874 3.85737758273142 2.59979625578436 2.59979625578436 2.59979625578436 4.97009266009787 3.25674191122001 2.59979625578436 2.59979625578436 2.59979625578436 5.01299853735094 3.8983952692516 3.9875246848918 3.32469701506341 3.0891275296357 2.59979625578436 3.90750928558192 2.59979625578436 3.42743776871339 3.11715769885859 3.55969412797435 3.35372006124426 2.59979625578436 3.70877409765164 2.59979625578436 4.54545822300715 3.87328897205986 3.71494525715551 3.77757215964542 3.26575909677216 2.59979625578436 4.95330621454388 3.17781093920006 4.23988316562346 3.10037248322062 4.85405689041191 4.10370220025634 3.3572885702161 3.63242684089408 3.07495913220232 4.4109233786961 3.40808966416724 2.59979625578436 3.51663380570461 3.27009222077054 4.14025228082693 4.10094185763178 4.03481240626194 3.82470967320017 2.59979625578436 5.12324782937193 4.4126061461748 3.77348118255699 4.8904685471303 3.39684887833031 3.47017978033751 5.18992067714251 4.04177189388811 4.22555390948444 3.28761616215826 2.59979625578436 5.27149950036059 3.36064708397914 4.89691719451357 5.53636754324914 5.70212795604392 5.02596329353643 3.39857787496319 4.39650923328542 3.78296797290542 4.67693620890435 5.20869663162393 3.73210332722352 3.50135233378827 4.07160585981311 2.95967134658604 4.56262668433514 4.94235025706353 2.59979625578436 4.80912374462524 3.59639004488498 4.8249846479025 5.2957838658337 3.56999139100163 4.03186064467028 2.59979625578436 4.28774770741109 4.72784365590499 3.48186864689569 3.73630216568218 3.20579552351965 4.30803670405607 5.51720317997311 3.86268974792135 3.42444996502386 3.83666295095041 4.37106276408977 3.10108304697002 3.1364641154621 5.19878403319461 3.20006221402401 3.13294224426404 3.64928652565358 3.55483529680617 3.49727193506312 3.07224328759053 4.73628477125717 2.59979625578436 4.22027045302236 2.59979625578436 3.14584555959347 4.14537476451599 2.59979625578436 3.33599306581088 4.53543059756484 2.59979625578436 3.50611797315604 3.93232793663572 3.43823763246653 3.89075266049934 3.5417079700816 4.5909319286947 3.1852947067468 2.59979625578436 3.07492497937578 3.43807603486059 2.59979625578436 3.17150791081674 3.21070493893527 2.59979625578436 3.25014544349024 4.42151923913234 3.97281132513551 3.40975513062506 3.99488964001348 3.01582169102262 3.9274285819072 2.59979625578436 3.18760828080912 3.99697679387777 2.59979625578436 3.84261796704847 3.69084402609154 2.59979625578436 3.91021727631252 2.59979625578436 4.52584521614711 4.4107922261713 3.17356662868593 3.35176661093158 3.64450280832904 3.95245039402905 3.78294801687789 3.14632375028407 3.62863518361895 3.96143642739187 3.63936309198249 4.27276410264033 2.59979625578436 4.83512784337182 3.68612898194097 2.59979625578436 3.87580723572066 4.37839303496734 3.4551235647353 3.41008409776741 3.02532496867072 3.32357789646735 4.08385788639321 3.70057965757866 4.33524874671851 3.41150002700353 4.25228705448921 4.13095971359035 4.1162160226387 4.20256797602145 3.46547799695192 6.32705136877769 3.2892755442546 2.59979625578436 3.45614966072342 2.59979625578436 4.76885837987591 4.95080608694243 2.59979625578436 4.2196835175066 3.20991460941355 3.36089001473455 4.07042310793335 2.59979625578436 3.53442076232412 3.19008785338756 4.0045116969728 3.69965353536261 3.19442034293909 4.00050168310688 3.38883758703688 4.09203071720691 3.79160438696396 3.86855734942752 5.0471289581822 3.43504416208772 3.34573460342168 3.41312046559163 3.11444189945037 3.67569983636409 3.07280994667388 3.94931479262271 2.59979625578436 3.20150989367274 4.04753412704949 3.38617171524093 3.14710624753656 2.59979625578436 3.51786239715108 3.62556512346228 3.14223713453464 4.17054209038837 3.69595611578435 2.59979625578436 3.29403745424245 3.14215221956444 2.59979625578436 4.05317221743058 4.43937779671944 3.57990205239251 2.59979625578436 3.95982811261332 3.5271669967772 3.43349796729455 3.25631718321301 3.71999682860615 3.45815815575599 4.02977953118524 3.63688284357859 3.4117013907922 2.59979625578436 4.73731615576944 3.8679106063204 3.15022104454705 2.59979625578436 3.17372833296139 4.03217353796024 3.47565525924005 3.62245939251466 3.45536050003636 3.42835385336262 3.73814861403534 3.81933528813022 3.5547880162334 3.82433329712522 3.64240369458124 4.0307272371697 4.18120554361419 4.03356320231503 4.07088407117361 3.44837432885348 3.65488550324452 4.25496845764982 4.22683970037092 3.57674982719609 3.89848102328544 3.54296666098036 3.50011492906526 4.34549056655823 4.16421157857886 3.65828716417957 2.59979625578436 4.36996579587174 3.97645279359037 3.12273955512324 3.88545825039556 2.59979625578436 3.92944802621199 2.59979625578436 3.80475394054181 2.59979625578436 3.51159020852859 3.98124168831376 5.49855845304632 3.25797369082606 3.83928738503629 3.37221118168512 5.55314861513865 2.59979625578436 4.37965399763471 4.60814931306917 2.59979625578436 5.55134431744365 4.24211915540633 3.99316513009854 3.74177090403687 3.81807624292966 4.55307491699115 3.75882958048046 3.25899884065111 3.09756767139413 3.09650342821345 4.50418565062321 4.13041329485721 3.25894527343764 3.48895088648259 3.82957126107681 5.44034820186319 3.43006726886568 3.23323260867859 3.12630467899536 3.78744223106535 3.69410504494913 4.39352845089056 2.59979625578436 2.59979625578436 3.83437013334301 4.60750171083536 4.31182762616012 3.30108436898664 3.85015556044826 3.08920714372086 3.81507478095943 4.83791381149758 4.03934067139395 4.42760354127313 4.05157058000128 5.145897166701 3.61356183406947 4.24748955913253 3.74881062406791 2.59979625578436 5.0260267839081 3.94233965432729 3.64546236757875 4.38217694802055 3.53416582521799 5.63268094161084 3.50086039765109 3.13589593959261 3.73460818262302 4.50555153590772 4.29743801083463 4.64594956230939 3.7714153316878 3.97834542545251 3.23993430627071 4.06898846243676 4.0662233689892 3.52443037232006 3.19560163765469 3.47284080734992 5.10181961342236 4.16529237871497 3.00594591942254 3.62276432158505 4.34219520155912 3.59995622530821 3.81286397203494 4.18376659517731 3.09151528685361 2.59979625578436 3.94059545112726 4.09557924827127 4.57735884433034 2.59979625578436 4.39632118597617 3.76823708262145 5.17935047041515 3.9527342076991 3.73972313281026 2.59979625578436 3.23264526912839 4.361798371154 3.48331719498716 2.59979625578436 4.04260935394769 3.91456728456116 3.35007378670469 3.53428471141661 3.2027230823485 3.93700272166436 3.14868655853493 3.84378557776466 4.54507982488406 4.0174031331555 3.17435855558807 3.11976522407249 2.59979625578436 4.19394616087251 4.09872912896946 4.02740720640464 3.31341918269739 3.88481103793489 3.9303733531365 2.59979625578436 3.12404357264528 3.48381109612499 3.52325764568153 4.06940132905997 4.35700291707143 4.4327541574821 3.44382243362458 3.47961913918967 3.71169974230701 3.09055428047105 3.3533297151516 3.03997188674666 5.82966404493097 3.91656481713282 3.38765383122753 3.4521137753102 3.21395286454123 3.30442840010922 4.20562410871988 3.93904697331096 3.93939102616413 2.59979625578436 3.79652443099544 3.75492677152724 2.59979625578436 3.33689537073237 2.59979625578436 4.63119824903854 4.49184761111685 2.59979625578436 3.31107187306906 3.94474846747449 3.7855263411884 4.22857605576998 3.41331573344294 3.62020516977015 3.47359458653169 3.27177532694313 3.52271871871532 4.90179699403899 2.59979625578436 3.0284462862932 5.58766868358711 5.06881834336726 3.11591032459858 4.00785012171329 3.1664216170609 6.22203720290035 4.0566529633353 3.65775448958064 2.59979625578436 3.60871918396152 4.17504439485885 3.95650540200913 5.63070118061937 4.02334989432748 5.16321635136347 3.95944833641225 6.28228431611708 6.05314329153311 4.62906743223544 6.52270881366998 5.01656381030215 8.37308340532493 5.42161888146415 4.97267179469575 6.91807105389085 5.64226892490923 6.15178628091055 6.27615764398811 4.49509867947241 5.35213793236934 4.31631246402766 5.34692338736955 4.75249933078582 5.47016222063231 5.10206489121146 5.20858709768888 5.86608003119249 6.79299476279557 4.1777396243841 4.81699222324142 4.62143290206939 7.73543115551484 5.58962691594096 4.44706979273525 4.93794310357392 4.92572186039289 6.75345220156973 4.52697988465176 3.78966341899362 4.52163361564284 3.93076521485546 5.95058381549931 5.70415228637345 4.8929994984383 5.91141149692746 3.92627185587959 5.58844271715826 5.85124955593107 4.49615474992 4.66832207899897 5.63080701104368 5.59042245246504 5.47185422511425 3.80537004000326 5.45667075841334 4.65721139415262 4.39851002967492 4.98028234919744 4.39401659295812 4.8121977494005 3.95414086578989 5.07415147401157 5.32001939049439 6.74911522245637 5.21631662540804 5.05007153551782 6.632399474342 6.20533532725241 3.39912989984874 4.63047580036129 3.86702542793998 5.0944490203049 4.88550057376193 2.59979625578436 5.15576601337077 5.45147283072295 4.3750421897848 4.64829434417182 3.64215591805989 5.75196897424515 4.71602943145978 5.71137042555762 5.96239778999078 5.01896798727679 5.33841490501066 4.35998141433503 7.08866386575959 5.97735192128173 3.86545988394052 5.26415743088407 3.75568684208873 4.88747072690904 6.11289954725493 3.98081098457166 6.50185653103526 4.62880619040787 5.68448497436695 6.49109302335688 5.59092247454826 4.04450568037174 4.70567210238679 3.87848598947554 4.45627677809128 4.77370163473497 3.81712267906517 6.09858831186067 3.85464068245156 5.77245216563692 5.58397337763529 3.75271796694547 6.33241282830877 4.08258719077872 5.61704118115784 5.05732062186306 3.48927214962142 4.27874587191454 3.41735742232595 6.71753021913221 5.09288183725411 4.05151525200939 4.62272378579178 3.89790017897881 6.19772775269488 7.34832326734325 3.98509299291127 2.59979625578436 3.76430622490982 7.02991114511569 4.32805578955518 3.71937030295794 3.40540983806856 3.99099591425503 4.52937707142145 4.91132918882594 3.21892146666363 4.88890607703084 5.6836173342573 4.5714932415546 4.6754111541757 3.77709883411511 5.13259197101056 3.69911873260326 6.03379924743998 5.57438142050225 3.89949653170754 4.11977767050385 3.86992880092686 5.18398575955644 4.78188108657686 3.65463134791335 5.09002733207081 3.6282151163956 3.73922672233274 5.97582319818334 3.91072334621585 4.64580520228272 3.38629528969851 5.61777489191205 4.8058221300578 3.30313529149927 3.20476569301684 3.86786890911461 6.41238500506366 4.77677749950167 4.04333909787736 3.89918274348928 4.2567115563102 8.17854719234443 4.40336489770596 4.06154927376561 4.70875364888848 2.59979625578436 5.60286684412366 5.10001688958949 2.59979625578436 4.32470220899727 4.00708937357435 4.93346394661255 4.83384556413765 3.67780851228293 4.91072733598358 3.94655887606888 7.24982872402923 5.04157260668131 3.57226173833166 4.48611201207633 4.75452740646008 8.64727006202153 6.33803429885993 4.2086986644918 4.68822571905036 3.34529463786093 5.64833981120567 6.77348693846184 5.643732181391
Manes.11G109400.v6.1 2.59979625578436 2.59979625578436 2.59979625578436 2.59979625578436 2.59979625578436 2.59979625578436 2.59979625578436 2.59979625578436 2.59979625578436 2.59979625578436 2.59979625578436 2.59979625578436 2.59979625578436 2.59979625578436 2.59979625578436 2.59979625578436 2.59979625578436 2.59979625578436 2.59979625578436 2.59979625578436 2.59979625578436 2.59979625578436 2.59979625578436 2.59979625578436 2.59979625578436 2.59979625578436 2.59979625578436 2.59979625578436 2.59979625578436 2.59979625578436 2.59979625578436 2.59979625578436 2.59979625578436 2.59979625578436 2.59979625578436 2.59979625578436 2.59979625578436 2.59979625578436 2.59979625578436 2.59979625578436 2.59979625578436 2.59979625578436 2.59979625578436 2.59979625578436 2.59979625578436 2.59979625578436 2.59979625578436 2.59979625578436 2.59979625578436 2.59979625578436 2.59979625578436 2.59979625578436 2.59979625578436 2.59979625578436 2.59979625578436 2.59979625578436 2.59979625578436 2.59979625578436 2.59979625578436 2.59979625578436 2.59979625578436 2.59979625578436 2.59979625578436 2.59979625578436 2.59979625578436 2.59979625578436 2.59979625578436 2.59979625578436 2.59979625578436 2.59979625578436 2.59979625578436 2.59979625578436 2.59979625578436 2.59979625578436 2.59979625578436 2.59979625578436 2.59979625578436 2.59979625578436 2.59979625578436 2.59979625578436 2.59979625578436 2.59979625578436 2.59979625578436 2.59979625578436 2.59979625578436 2.59979625578436 2.59979625578436 2.59979625578436 2.59979625578436 2.59979625578436 2.59979625578436 2.59979625578436 2.59979625578436 2.59979625578436 2.59979625578436 2.59979625578436 2.59979625578436 2.59979625578436 2.59979625578436 2.59979625578436 2.59979625578436 2.59979625578436 2.59979625578436 2.59979625578436 2.59979625578436 2.59979625578436 2.59979625578436 2.59979625578436 2.59979625578436 2.59979625578436 2.59979625578436 2.59979625578436 2.59979625578436 2.59979625578436 2.59979625578436 2.59979625578436 2.59979625578436 2.59979625578436 2.59979625578436 2.59979625578436 2.59979625578436 2.59979625578436 2.59979625578436 2.59979625578436 2.59979625578436 2.59979625578436 2.59979625578436 2.59979625578436 2.59979625578436 2.59979625578436 2.59979625578436 2.59979625578436 2.59979625578436 2.59979625578436 2.59979625578436 2.59979625578436 2.59979625578436 2.59979625578436 2.59979625578436 2.59979625578436 2.59979625578436 2.59979625578436 2.59979625578436 2.59979625578436 2.59979625578436 2.59979625578436 2.59979625578436 2.59979625578436 2.59979625578436 2.59979625578436 2.59979625578436 2.59979625578436 2.59979625578436 2.59979625578436 2.59979625578436 2.59979625578436 2.59979625578436 2.59979625578436 2.59979625578436 2.59979625578436 2.59979625578436 2.59979625578436 2.59979625578436 2.59979625578436 2.59979625578436 2.59979625578436 2.59979625578436 2.59979625578436 2.59979625578436 2.59979625578436 2.59979625578436 2.59979625578436 2.59979625578436 2.59979625578436 2.59979625578436 2.59979625578436 2.59979625578436 2.59979625578436 2.59979625578436 2.59979625578436 2.59979625578436 2.59979625578436 2.59979625578436 2.59979625578436 2.59979625578436 2.59979625578436 2.59979625578436 2.59979625578436 2.59979625578436 2.59979625578436 2.59979625578436 2.59979625578436 2.59979625578436 2.59979625578436 2.59979625578436 2.59979625578436 2.59979625578436 2.59979625578436 2.59979625578436 2.59979625578436 2.59979625578436 2.59979625578436 2.59979625578436 2.59979625578436 2.59979625578436 2.59979625578436 2.59979625578436 2.59979625578436 2.59979625578436 2.59979625578436 2.59979625578436 2.59979625578436 2.59979625578436 2.59979625578436 2.59979625578436 2.59979625578436 2.59979625578436 2.59979625578436 2.59979625578436 2.59979625578436 2.59979625578436 2.59979625578436 2.59979625578436 2.59979625578436 2.59979625578436 2.59979625578436 2.59979625578436 2.59979625578436 2.59979625578436 2.59979625578436 2.59979625578436 2.59979625578436 2.59979625578436 2.59979625578436 2.59979625578436 2.59979625578436 2.59979625578436 2.59979625578436 2.59979625578436 2.59979625578436 2.59979625578436 2.59979625578436 2.59979625578436 2.59979625578436 2.59979625578436 2.59979625578436 2.59979625578436 2.59979625578436 2.59979625578436 2.59979625578436 2.59979625578436 2.59979625578436 2.59979625578436 2.59979625578436 2.59979625578436 2.59979625578436 2.59979625578436 2.59979625578436 2.59979625578436 2.59979625578436 2.59979625578436 2.59979625578436 2.59979625578436 2.59979625578436 2.59979625578436 2.59979625578436 2.59979625578436 2.59979625578436 2.59979625578436 2.59979625578436 2.59979625578436 2.59979625578436 2.59979625578436 2.59979625578436 2.59979625578436 2.59979625578436 2.59979625578436 2.59979625578436 2.59979625578436 2.59979625578436 2.59979625578436 2.59979625578436 2.59979625578436 2.59979625578436 2.59979625578436 2.59979625578436 2.59979625578436 2.59979625578436 2.59979625578436 2.59979625578436 2.59979625578436 2.59979625578436 2.59979625578436 2.59979625578436 2.59979625578436 2.59979625578436 2.59979625578436 2.59979625578436 2.59979625578436 2.59979625578436 2.59979625578436 2.59979625578436 2.59979625578436 2.59979625578436 2.59979625578436 2.59979625578436 2.59979625578436 2.59979625578436 2.59979625578436 2.59979625578436 2.59979625578436 2.59979625578436 2.59979625578436 2.59979625578436 2.59979625578436 2.59979625578436 2.59979625578436 2.59979625578436 2.59979625578436 2.59979625578436 2.59979625578436 2.59979625578436 2.59979625578436 2.59979625578436 2.59979625578436 2.59979625578436 2.59979625578436 2.59979625578436 2.59979625578436 2.59979625578436 2.59979625578436 2.59979625578436 2.59979625578436 2.59979625578436 2.59979625578436 2.59979625578436 2.59979625578436 2.59979625578436 2.59979625578436 2.59979625578436 2.59979625578436 2.59979625578436 2.59979625578436 2.59979625578436 2.59979625578436 2.59979625578436 2.59979625578436 2.59979625578436 2.59979625578436 2.59979625578436 2.59979625578436 2.59979625578436 2.59979625578436 2.59979625578436 2.59979625578436 2.59979625578436 2.59979625578436 2.59979625578436 2.59979625578436 2.59979625578436 2.59979625578436 2.59979625578436 2.59979625578436 2.59979625578436 2.59979625578436 2.59979625578436 2.59979625578436 2.59979625578436 2.59979625578436 2.59979625578436 2.59979625578436 2.59979625578436 2.59979625578436 2.59979625578436 2.59979625578436 2.59979625578436 2.59979625578436 2.59979625578436 2.59979625578436 2.59979625578436 2.59979625578436 2.59979625578436 2.59979625578436 2.59979625578436 2.59979625578436 2.59979625578436 2.59979625578436 2.59979625578436 2.59979625578436 2.59979625578436 2.59979625578436 2.59979625578436 2.59979625578436 2.59979625578436 2.59979625578436 2.59979625578436 2.59979625578436 2.59979625578436 2.59979625578436 2.59979625578436 2.59979625578436 2.59979625578436 2.59979625578436 2.59979625578436 2.59979625578436 2.59979625578436 2.59979625578436 2.59979625578436 2.59979625578436 2.59979625578436 2.59979625578436 2.59979625578436 2.59979625578436 2.59979625578436 2.59979625578436 2.59979625578436 2.59979625578436 2.59979625578436 2.59979625578436 2.59979625578436 2.59979625578436 2.59979625578436 2.59979625578436 2.59979625578436 2.59979625578436 2.59979625578436 2.59979625578436 2.59979625578436 2.59979625578436 2.59979625578436 2.59979625578436 2.59979625578436 2.59979625578436 2.59979625578436 2.59979625578436 2.59979625578436 2.59979625578436 2.59979625578436 2.59979625578436 2.59979625578436 2.59979625578436 2.59979625578436 2.59979625578436 2.59979625578436 2.59979625578436 2.59979625578436 2.59979625578436 2.59979625578436 2.59979625578436 2.59979625578436 2.59979625578436 2.59979625578436 2.59979625578436 2.59979625578436 2.59979625578436 2.59979625578436 2.59979625578436 2.59979625578436 2.59979625578436 2.59979625578436 2.59979625578436 2.59979625578436 2.59979625578436 2.59979625578436 2.59979625578436 2.59979625578436 2.59979625578436 2.59979625578436 2.59979625578436 2.59979625578436 2.59979625578436 2.59979625578436 2.59979625578436 2.59979625578436 2.59979625578436 2.59979625578436 2.59979625578436 2.59979625578436 2.59979625578436 2.59979625578436 2.59979625578436 2.59979625578436 2.59979625578436 2.59979625578436 2.59979625578436 2.59979625578436 2.59979625578436 2.59979625578436 2.59979625578436 2.59979625578436 2.59979625578436 2.59979625578436 2.59979625578436 2.59979625578436 2.59979625578436 2.59979625578436 2.59979625578436 2.59979625578436 2.59979625578436 2.59979625578436 2.59979625578436 2.59979625578436 2.59979625578436 2.59979625578436 2.59979625578436 2.59979625578436 2.59979625578436 2.59979625578436 2.59979625578436 2.59979625578436 2.59979625578436 2.59979625578436 2.59979625578436 2.59979625578436 2.59979625578436 2.59979625578436 2.59979625578436 2.59979625578436 2.59979625578436 2.59979625578436 2.59979625578436 2.59979625578436 2.59979625578436 2.59979625578436 2.59979625578436 2.59979625578436 2.59979625578436 2.59979625578436 2.59979625578436 2.59979625578436 2.59979625578436 2.59979625578436 2.59979625578436 2.59979625578436 2.59979625578436 2.59979625578436 2.59979625578436 2.59979625578436 2.59979625578436 2.59979625578436 2.59979625578436 2.59979625578436 2.59979625578436 2.59979625578436 2.59979625578436 2.59979625578436 2.59979625578436 2.59979625578436 2.59979625578436 2.59979625578436 2.59979625578436 2.59979625578436 2.59979625578436 2.59979625578436 2.59979625578436 2.59979625578436 2.59979625578436 2.59979625578436 2.59979625578436 2.59979625578436 2.59979625578436 2.59979625578436 2.59979625578436 2.59979625578436 2.59979625578436 2.59979625578436 2.59979625578436 2.59979625578436 2.59979625578436 2.59979625578436 2.59979625578436 2.59979625578436 2.59979625578436 2.59979625578436 2.59979625578436 2.59979625578436 2.59979625578436 2.59979625578436 2.59979625578436 2.59979625578436 2.59979625578436 2.59979625578436 2.59979625578436 2.59979625578436 2.59979625578436 2.59979625578436 2.59979625578436 2.59979625578436 2.59979625578436 2.59979625578436 2.59979625578436 2.59979625578436 2.59979625578436 2.59979625578436 2.59979625578436 2.59979625578436 2.59979625578436 2.59979625578436 2.59979625578436 2.59979625578436 2.59979625578436 2.59979625578436 2.59979625578436 2.59979625578436 2.59979625578436 2.59979625578436 2.59979625578436 2.59979625578436 2.59979625578436 2.59979625578436 2.59979625578436 2.59979625578436 2.59979625578436 2.59979625578436 2.59979625578436 2.59979625578436 2.59979625578436 2.59979625578436 2.59979625578436 2.59979625578436 2.59979625578436 2.59979625578436 2.59979625578436 2.59979625578436 2.59979625578436 2.59979625578436 2.59979625578436 2.59979625578436 2.59979625578436 2.59979625578436 2.59979625578436 2.59979625578436 2.59979625578436 2.59979625578436 2.59979625578436 2.59979625578436 2.59979625578436 2.59979625578436 2.59979625578436 2.59979625578436 2.59979625578436 2.59979625578436 2.59979625578436 2.59979625578436 2.59979625578436 2.59979625578436 2.59979625578436 2.59979625578436 2.59979625578436 2.59979625578436 2.59979625578436 2.59979625578436 2.59979625578436 2.59979625578436 2.59979625578436 2.59979625578436 2.59979625578436 2.59979625578436 2.59979625578436 2.59979625578436 2.59979625578436 2.59979625578436 2.59979625578436 2.59979625578436 2.59979625578436 2.59979625578436 2.59979625578436 2.59979625578436 2.59979625578436 2.59979625578436 2.59979625578436 2.59979625578436 2.59979625578436 2.59979625578436 2.59979625578436 2.59979625578436 2.59979625578436 2.59979625578436 2.59979625578436 2.59979625578436 2.59979625578436 2.59979625578436 2.59979625578436 2.59979625578436 2.59979625578436 2.59979625578436 2.59979625578436 2.59979625578436 2.59979625578436 2.59979625578436 2.59979625578436 2.59979625578436 2.59979625578436 2.59979625578436 2.59979625578436 2.59979625578436 2.59979625578436 2.59979625578436 2.59979625578436 2.59979625578436 2.59979625578436 2.59979625578436 2.59979625578436 2.59979625578436 2.59979625578436 2.59979625578436 2.59979625578436 2.59979625578436 2.59979625578436 2.59979625578436 2.59979625578436 2.59979625578436 2.59979625578436 2.59979625578436 2.59979625578436 2.59979625578436 2.59979625578436 2.59979625578436 2.59979625578436 2.59979625578436 2.59979625578436 2.59979625578436 2.59979625578436 2.59979625578436 2.59979625578436 2.59979625578436 2.59979625578436 2.59979625578436 2.59979625578436 2.59979625578436 2.59979625578436 2.59979625578436 2.59979625578436 2.59979625578436 2.59979625578436 2.59979625578436 2.59979625578436 2.59979625578436 2.59979625578436 2.59979625578436 2.59979625578436 2.59979625578436 2.59979625578436 2.59979625578436 2.59979625578436 2.59979625578436 2.59979625578436 2.59979625578436 2.59979625578436 2.59979625578436 2.59979625578436 2.59979625578436 2.59979625578436 2.59979625578436 2.59979625578436 2.59979625578436 2.59979625578436 2.59979625578436
Manes.11G109500.v6.1 8.22670083200943 8.94719052804791 8.15588235594136 7.55709351111522 7.53248872706414 8.43478965696458 7.94502504437284 9.20785699592566 7.7880688348637 8.43496769067066 8.51006618697503 8.02540406042242 8.33077088544802 7.5107707324019 7.50767085612242 8.01863077833019 6.96057721998931 7.50083119941009 7.24501678411241 7.826475348361 8.03408086341096 7.39960790713281 8.21680513698594 7.96216247305296 8.1070820151579 8.33101113321634 7.54585119243782 7.93401004239193 7.72905997328585 8.04877543028957 8.32848919574772 7.0379393004895 7.86820304996065 7.41871937166823 7.61115196408136 8.33293464080337 7.3538925315451 8.10668140412494 8.61851227589337 6.84491550297585 8.17388203618726 7.02080224374421 7.96537514341345 7.37980621514462 7.87876534465173 8.18833840409096 7.24369109294053 7.73663435639632 7.42177780163976 8.04755111837748 7.59774298309478 7.54785179065346 8.05781418996188 7.08714204821701 7.80299949609618 7.45240621962495 7.41034651908196 7.77673511170931 8.12758387251601 8.18928626636311 9.0960222457342 7.42914647639466 8.81236363964755 7.76317804291259 8.68322068784954 9.15018003809299 7.96667803219979 8.01382933995578 7.63119162983444 8.10934226834885 8.65534672888496 7.57173686373549 8.72690432036102 8.47639887746743 8.59527020811719 8.00147030627981 7.6502121582774 8.0154439418339 7.2699826006422 7.68430057338607 8.12756155441938 7.03737226783457 8.71554668161805 6.92822506455467 8.10950178692319 9.08019479753372 7.70809018564617 8.3214648023668 7.28780007597949 7.60621692243371 9.10355918417109 7.61692813926781 7.7376881055183 7.99358716728691 8.35969191497654 7.99316657545372 8.25920477166759 7.20409835753982 8.21785971618393 7.90297129370247 9.49390251859152 8.1057882172382 7.86128394947897 8.63848632890413 7.03778237732441 9.23132304356801 8.17738856660969 7.72268390758379 8.16491374674916 8.26588489298699 8.28138928922619 8.51545917581391 7.43670762979862 9.60921171626105 8.67225495880753 8.01585849794358 8.21385900549991 7.88207811422319 8.75558823569355 8.62883588102058 8.91993683129556 7.42581211624378 7.29008704555006 8.14120745802358 7.8011760029557 8.9033567091449 7.29279891615485 7.3980354781266 7.36669609227085 7.53843221900091 8.86693796669318 8.42214432817149 7.59810122239413 8.2555602303151 8.17613649124573 8.21280144309608 7.78343620255997 7.50860446520246 7.52738595370751 7.73066848504154 7.33022760172653 7.93846933718481 7.20873851829569 8.25250046116584 8.08630488928351 8.82416150936041 7.10275477905421 7.19039530168764 8.21904091535343 7.37206839226359 8.42512742457949 7.86335524096601 7.04884042810209 7.93614310685168 7.13282899074878 7.06985500728941 7.98344408728066 7.17184891581091 7.69832209711123 7.28895876987426 8.47878036874604 7.88746050419253 7.56982991712884 7.97225608192465 8.01023045110766 9.14945654199715 7.05902060067114 7.09214048405052 7.85111275551785 7.22863490164612 8.08523165845861 7.86020548589945 7.66506646118109 8.30223870356874 7.58188762363946 7.46695096065098 7.33353998446092 7.55112502450746 8.16600508504208 7.3090586589855 8.82418635556803 7.89486123200028 7.02967321968076 8.12149761918066 7.54570144125765 7.46183479103524 8.03181543189932 7.56051875279146 7.97536103567721 7.16685495436473 7.64438260298413 8.01054537415048 7.73939716070636 7.07111006092336 7.87365299917256 6.98289913019126 7.38289501240142 7.66870042170504 7.1715155723495 7.3697311632783 6.84190321962126 7.64391551597901 7.63554379229315 7.97911921073204 8.15528977865635 7.86640199400887 9.65708687783123 8.17491518162622 8.01232162551756 7.90631261209169 8.85337552767113 9.51600269090626 7.00726051219759 6.80113939755072 7.64935420692954 7.08211769491872 7.60936841490546 7.77481421378475 7.57863095470807 8.31574289716493 7.82754027574251 8.04831962067153 7.94336215518957 7.61508323691362 7.70998481483357 7.71658602793795 7.53897693175609 7.64635308662677 7.53200994406219 7.97419512892889 7.65871799415206 7.65628727877921 8.12390961069462 8.01888051530983 8.06790580822559 7.38929197940909 8.35639337950517 7.59265354799452 7.44932492530558 7.73893579013012 6.82866805942455 7.35518780511463 8.22125728331329 8.18970831894548 8.28356386639939 8.15212145063613 8.4335070252444 8.01134510662046 7.75563416298491 7.84917886128106 7.77344922178769 8.48703453509548 8.2398029649088 7.83082669226184 8.29239732563268 8.36890148941784 6.68309901941219 7.93434515808966 7.33188992216445 7.68666895339194 7.82804915875948 7.76994623272749 7.71508741255771 7.85123632539589 8.00440452850665 7.21605663014256 7.86597953970141 7.87910613207902 7.82489337548198 7.62836603544175 7.16671440284247 8.05312389648591 7.48538332909589 7.53589587198223 7.65700391053791 7.22146642148812 7.32771316763361 8.36552708220614 7.66034782877431 7.16956914286698 7.56589900017727 6.96375848671392 6.89571991498305 7.65878175855829 7.80716215797133 7.91562473057948 7.75003527544717 8.64589607049327 8.07557347954235 7.30510775197349 8.61203927292244 7.71908745494756 8.24471282299123 7.43737756189003 7.66155996264311 7.69377431252975 8.23826134120436 7.36637968758068 7.60378682515781 7.78720252898019 6.96816878651027 7.38265142918974 7.40235274475589 7.52331813568938 8.13198771296366 8.00772854824189 8.32675237657809 8.5836417270145 7.62461517190897 7.72903300411762 7.98176412431005 7.85908802361904 7.7955275404557 8.23514105987402 8.0845075297195 7.96533161867942 7.99941715086028 8.59772259861676 7.45627774217041 7.51987831236383 7.44154432216935 7.80773030376953 7.47642381538521 8.17374202257299 7.98970290103898 8.37027345559044 7.88136535085201 8.16323830962482 7.95663082449152 7.89773524387665 7.74213810663235 8.08521407091752 7.71836399231082 8.12841738920762 8.16409621462679 7.67557937572644 8.26297265197969 9.12450946131775 7.61735208774205 7.30248046960367 7.60615544332996 6.66744654556284 8.43685296216647 7.93865074154362 7.65727867579783 8.06458197107249 8.0053727490817 8.22445096207052 7.84865065947366 7.56571729751797 8.3363791940219 7.39927962758517 7.76030776942018 7.70137387364332 7.66633397232199 7.94706558224214 8.24158973780272 7.85975574157119 7.44681034468069 7.54671758153469 7.59779981797899 7.93450385737015 7.91405134137664 8.17134878692453 7.01435708864303 7.82689777375315 7.92638474092317 8.10584129614356 7.92697309075431 8.1337737112026 8.31711567972106 8.52596957315007 8.99889323439616 7.90296665003352 8.1461611126167 7.3533974639014 8.29750454968856 7.28036336053054 7.61498983192348 7.78995389293472 7.49898381657168 7.58340625839027 7.31445995773622 8.49251104676644 7.20499595322651 7.21300806712802 7.70403917669628 6.90555506829758 6.97236011236507 7.91567604650875 7.42030079002433 8.49830929140797 6.73121309141079 6.48528222566695 7.96769915170728 5.51904414819448 8.15711074244448 7.90822705607766 7.24520010104785 7.32919500356769 7.33443183302969 7.71068521087967 7.48043613008808 8.49190376541156 7.55312485298892 6.62475460898363 7.48177286779165 7.16009275329045 7.8486430443466 8.50994440788537 8.10173873259848 8.35946091079862 7.82978753997778 8.50797359056732 7.84299200656472 7.56252864370021 7.97832936958461 8.40833221322969 8.41216030666814 8.03926851597696 7.34697389029401 8.20361506421599 7.33334926510397 7.82834070965015 7.88876227528932 7.32621765381026 8.18581859379949 8.06314151733241 7.72079938040047 7.70513594416909 7.55968135267832 7.72671918012688 7.21756877457279 7.22377284988645 7.38154363192765 6.94575173468281 7.7515751711068 6.79758374766987 7.27625670790807 7.47873349554186 7.0089465657022 7.41096648059272 7.05066215736374 7.28888982429313 8.5488004346574 8.51023622407527 8.78307614760182 8.51585681999888 4.79268532281215 7.82136730690845 7.30480157583487 8.28002350631151 7.64110254138606 8.17607979935114 8.51220387953441 8.15186421709208 8.41635188661838 7.63704476877808 7.9423829152495 7.88765882813027 7.75325523677656 7.71217336575127 7.38653572427038 7.96556823840859 7.76010653448658 7.58725043552978 7.66828721643557 7.75552689998307 7.60119778999397 8.03351344873021 7.90511927385204 7.12741039065918 7.4355768381673 7.51046520631121 8.64193353036831 8.51339856634174 7.79288941763722 10.3222324591173 7.37677716285629 8.26219758868046 8.02717989090652 7.78270546170206 8.39650698687641 7.50400528651557 8.38287354618656 7.70900397997828 7.27823117401745 7.76160406166873 8.95163646011475 8.40103984222605 7.85365075907798 7.68031830315822 7.95107635341539 6.9166070303133 7.0552020972935 7.80470206880955 7.88893431147552 8.35444311791306 8.0025032114629 8.6212039607105 7.90802110774717 7.60081365477849 8.09318380381357 8.10298634430516 7.76437063077854 7.60924724622935 7.26195114113107 7.68970148256253 7.79783671530139 9.46674797855091 7.87362357718782 7.85858637292273 8.30244097058557 8.28449997083741 8.94689990020471 7.48265943973621 7.14813454345124 7.66783735601179 6.84900505475477 7.78137040421543 7.83723455422429 7.77045382804447 7.88981249428946 7.4643749353149 8.08100666081343 7.58267417048005 8.0907886619896 7.57690108027229 7.79061637157236 8.58212520016477 8.1572435955003 7.0603081554297 8.20836213317658 7.48252440627503 7.30750013271308 8.26758509317744 7.68651296833249 7.93113301682034 7.74328575373584 8.15446435740493 8.20468393038785 8.13895675443488 8.18494963801684 7.12081042741697 8.49611952278147 7.88027608273919 7.92794397400182 8.09860658741549 7.57010189841918 7.94480781261971 7.65776267855601 7.16279008823701 8.0692980811706 6.98122615009622 7.84668897285468 7.91719829515279 7.73271867002006 8.32336223559398 7.26750486359962 8.04167432380256 8.14745368042817 7.53893005906478 8.2431877196599 7.33462424563514 7.18957612430739 7.45572689609111 7.98259080245845 7.41247422745463 7.25633867582579 7.30702147598328 6.8726874557465 7.89279615431968 7.28805545437756 8.15745594772923 7.6107661665375 9.10683219290905 7.99747670101716 8.19266663262322 8.36959239054594 7.66299632227216 7.98335739370602 7.7284927885664 7.13159201122524 8.10382484879472 7.45266756977803 7.31894686768485 8.44805581679401 7.78509838655508 8.3960554250498 7.11714984231207 7.6145317493234 7.55476158899541 6.73649361147878 7.0793235660692 6.93537017687531 9.53635256101428 8.20177611360998 7.44531332089126 8.11157043702322 7.86813062124241 7.45637721096137 7.80442299127262 7.28004174964719 7.18276195717214 7.68031728018904 7.30289607681017 7.69529179718346 7.11283687612459 7.35947377938046 7.54086108272444 8.44951775516189 7.72199126729546 7.60084403722944 7.53288962959376 7.37581562398555 8.24221214998833 7.52829910386678 7.45168338338855 7.45884204046338 7.56753844226759 8.31254273243145 7.81954569569548 7.57888360384711 7.35404686917265 7.46075024108406 7.35458065814253 8.70997935329494 7.78322309978428 7.88348111963345 7.70975829340668 9.39904784671706 7.58027949486341 7.36412516823945 7.58056929687822 6.81403586993036 7.99796591986575 8.47344183064756 7.72341300975881 7.90259504803166 8.01631186440185 7.23166516183119 7.91999563682226 7.20006334148697 7.6597255061386 6.76531039374197 7.42411041629003 8.53537378018703 7.26465343037566 7.62202535894919 7.81363046795102 8.2730659746096 7.34268099505655 6.9855503503071 7.63722619952142 6.6272493262041 7.86829828051312 6.90296991270001 6.50185653103526 7.70994338699647 7.16116596948349 8.34060141283324 6.9970492523931 8.020375659257 7.07554643728468 7.55281919659679 7.21727871064243 8.09954949484665 7.32124014075921 7.96852320123103 7.977946912308 7.52303006343807 6.92658667915635 8.67233531411684 8.41509593244877 7.89550516276971 7.14622015668767 6.96926937613091 7.86995086092105 8.32940618623668 7.53039286820044 7.54735788264257 8.51878192253997 7.90818416082081 7.12926946429568 8.0380265977547 7.47661016467008 8.66098774565974 7.19960637900452 6.23808933028928 7.6923433241579 7.86211965196589 7.43474040805086 7.84992480396614 7.32459783462886 8.11496625070285 6.95517927095835 7.49047848503946 7.70876458787184 6.81442039627805 8.75460167726841 7.1767191676078 7.35461113500883 7.34794751113638 6.93859052903455 7.63938914380361 8.43511741488645 8.00178916253803 8.53069408936098 7.81910077881244 8.31683095786384 7.75598236830009 9.81494057419055 8.10528231787095 7.67329044054806 7.8075027722415 7.68278931181917 7.60494323125693 7.86716865941142 7.36616142277269 7.42331269765653 6.60057753494209 7.42316261458592 8.47530127784686 8.27864755165213 8.4523515092013 7.92666071356367 7.30323384622606 7.07927022145483 6.84400091074269 7.2941718635328 6.99158043970099 7.77120350963444 7.8375460013437 7.71218770042866 6.43789717432484 7.86596364710274 8.29547845004642 7.53536654659551 7.10444778830129 7.48955824401425 6.89145548272624 7.23972015961165 7.72559000865674 7.47908527688777 7.70577172507743 8.24623728653094 8.16321489125685 7.9328981175885 6.78189332689855 7.52331737842049 7.43711604678136 7.22446780261355 7.76458339773851 7.22568827402489 8.15937372454818 7.22818576015531 8.14495730875839 7.67352904147426
Manes.11G109600.v6.1 9.9491717385976 9.13951702385966 11.2917269155515 10.1093330398566 9.86587162412473 9.5598521541669 10.2232707013189 9.06184069791994 10.1628248100633 10.1492917029116 10.2761295246974 9.76648311108211 9.96874418469991 9.91043738542897 10.0111720567616 9.13893190105039 9.93782458070067 9.56162394329717 9.72138073834455 8.94053343029969 9.16358820092264 9.35288750083729 10.2846734774236 9.89849117844423 10.0546451305294 9.70209380310216 9.65519654926283 8.70341004622592 9.89846498142307 10.3054267227952 9.2228103560595 10.3834673487479 10.3262668064343 9.98786938067484 10.4438853801726 9.32969623637909 9.8967670285037 9.66133732259359 8.71840828518079 9.84095396340639 9.53280265862598 10.1099499074902 10.3435118151359 10.8671678601712 10.2959962732955 9.11472976620905 9.71976461772784 9.10926878441927 9.71296214559269 9.85473797440562 9.17152310189818 9.2591258848323 10.4272782707925 9.57437621910818 10.0479978893087 9.39508979916727 9.63403110732064 9.8687904244888 9.55384594484807 9.96563144753159 9.92570374317128 9.7454845657766 9.64014362891007 10.2403363235167 10.6065312836069 9.49013063123043 9.98089501833521 10.3788478823275 9.62883734147298 9.50384762103659 9.77284187714565 9.81078142630094 9.46202524141349 9.89896287362392 9.49387770418938 9.4854988517 9.3690601053629 9.26803681764316 10.0369846989798 9.8217350438665 9.87719905235468 8.94737051442786 8.85906120589953 9.67184651352653 9.94875986456939 9.79930061847181 9.25459517444246 8.90347664850615 9.89566177972348 10.0809900816782 9.25897536219126 9.28050843133651 9.207139674171 9.57146109815145 9.78526914367965 9.76340572461921 9.55397161772596 9.95613090154498 10.7403664425489 9.85767683870064 10.7698322788316 9.79785104052361 9.69737378740937 9.88317355448637 9.30774024075087 10.1592021716985 10.1982912520185 9.49901518422749 9.11220697843595 10.5564145029171 10.277036483132 9.48977240675537 9.66360678664321 8.61865830673532 8.36083189821647 9.69448892337251 7.82714947663932 9.90633999666075 10.0060672995443 9.76258055506599 10.0721917515995 9.88142312695173 9.42100118381315 9.38224675798791 9.21177831801945 10.0067048004611 10.2882146866149 9.03586177674449 9.00484573257913 9.85544002870097 10.4541884676755 8.9845215895644 9.11477929418505 8.80923049934597 8.39003035667411 9.78486178502426 9.61178552366046 9.36628382470674 9.24174052217414 9.72673292924752 9.19305418668298 9.73670531523668 9.67326174695257 11.22157676198 8.83154145139696 9.15811774689024 9.30038429988363 9.14590315156439 10.491185294032 8.69921121323609 9.68443146668497 9.56719175028075 9.22964126781398 10.2746410047591 9.41910721912993 9.77715869881183 10.2798942422352 9.47908186897691 9.46111132109717 9.29845115862584 9.96633688445148 9.39166261650342 9.70253454012324 10.4126127778257 9.90595514698538 10.0410645370572 10.91925430111 9.50868356519962 8.97914239921955 9.45178662141947 9.66472909257361 9.49498797921705 8.97578007686083 10.4917616649051 8.91980581440049 9.27029545522997 10.004022403556 9.54983879289537 9.91308533041455 9.54208136875851 9.56460198206945 9.67269316774525 9.38776810628847 8.69132854585127 9.47521607135624 9.66601630583628 9.24966794450839 9.34958845689131 11.5118795049176 9.56041365051511 10.1126189483598 10.4359834535071 9.21147947892269 10.0608048092385 9.7537089989664 10.3985042676826 10.2233879792415 9.45200328116738 9.89631189520779 9.5554164748121 9.9482422726429 9.90606183894194 9.5907907316612 10.325004943525 10.5233278419712 10.113009397335 10.5293383230453 9.20605772468732 9.7804451498633 10.8984752999704 10.3489147544222 10.384018755998 9.72715594311626 9.9398597421483 9.57260019401839 10.2344509956412 9.96436600452803 9.3708250105064 8.54977754056981 9.19977797008288 10.17791447043 9.70036574125661 9.16045339711202 9.96649045294072 8.61158697235272 10.2672431770599 9.83184983421964 9.64015634066249 8.4203209454553 9.69133197643039 9.76461722362205 10.1299066475971 8.93047399280457 9.36338045273813 9.31727493829486 10.1234467954065 9.97371259092366 9.93149104785586 9.4720441534667 9.69916343968169 9.85170279016097 9.7538054714463 10.1168646877361 9.22054014524485 9.07784234058157 9.57167380739228 9.22048292887517 9.43862632905927 9.32662076096368 9.60632010861088 9.71183260944587 9.7572497388056 10.2035176259441 9.93523249765272 9.46860033873967 9.97380893809226 10.1085024672922 9.6940973305837 9.86272914536237 9.64942642099019 10.4518444278394 9.85972435394661 9.65431515776238 9.57767810155048 9.384235232264 9.74204913070382 9.50370064819917 9.65606406526158 9.6370365681756 9.37533712042897 10.3203867446026 9.90972952586913 9.72720320740354 9.39945019153978 9.19854704072755 9.75572301791515 9.32567372012304 9.91513644376005 9.49261037435162 9.63815817109621 9.30717681535662 9.720280368248 10.7423599079976 9.79113785632669 9.34225097265849 9.44351995555872 10.2081659896232 10.532186978252 9.7890152429283 9.44820241574399 9.48459082189863 9.85207907021852 10.1475667000624 9.45700107628157 9.58412928129094 9.68443083971198 10.0931207273758 10.070604014178 9.09173972766829 8.9876366511681 8.87426816969517 9.95211313627558 9.84918675155943 9.81711704818472 9.96646935105192 9.52816490536753 10.137778732901 10.0568779356004 10.2542090476859 9.72052783109436 10.0963035617504 9.52482333920796 9.5465446871506 10.1914968717806 9.69693267111751 9.58853666713495 10.0994294584094 10.1174839219559 9.90959454010468 9.93436075404733 9.84856481288143 9.96769741880898 9.89289809091602 8.73476944808649 8.99198041182832 8.86943802178156 9.65745513963335 9.07956161278146 10.2309767341005 9.63638122581821 9.09651457107311 9.97609654759271 10.3841742808611 9.83501477312312 9.98172355538846 9.5339687229857 9.60380877200392 9.43305136634566 9.33065812262335 9.66284803100897 9.45728458557122 8.92825433176113 10.3872513531415 9.30309036608002 9.79296188268445 10.0371073540104 10.0841211243155 10.4481252501126 9.72924019613507 9.78540222903431 9.9925439829497 10.3795652024595 10.8332505010454 9.63417026279279 9.86662536677235 9.75912104397942 10.0288440394141 10.8947107363646 10.0592115651812 9.47997091272244 9.57833006482289 9.68629472253657 10.8365285945879 9.45586545152124 10.0643380278236 9.85362324756879 9.9251482469102 9.71047029368199 9.77650599169543 10.2128846188246 9.5270567953131 10.0366197904492 10.3461205391095 10.819623658739 9.30363544299995 10.4433664373244 10.4574747995575 10.2341875997717 10.7121643458305 10.0023401309714 9.67204627294338 9.99134532855703 10.0860659200693 10.7767247246401 9.46669150014322 9.80229340654662 8.95894610608261 10.0184480599544 10.2372356382988 10.0060516899556 9.53054534589804 9.54345429806597 10.273699472208 9.65074585063061 9.91245978581881 9.90086993915242 10.2686374166501 10.1721134737398 10.6562488712113 9.35582614631066 9.5257786846123 9.53642922134203 9.94397894226712 9.94899241129104 9.31011246056266 9.87378741036244 9.61487430786945 9.97330998270257 10.0185248190987 9.16050634226741 9.95652074322987 10.5531432694438 10.042079031819 10.2976254038216 9.52572696704469 9.69414774276679 10.0811053082296 10.0758257242491 10.2149636485764 9.03128956398525 9.54608703025403 9.37228430480972 10.0899311225858 10.2380504877152 8.6257259637614 8.93555423008184 9.19925061471494 9.99683984375374 9.43926259713206 9.87170801363721 9.82926948414042 9.87487325867938 9.60870607076802 9.62933520642271 10.2196913700901 9.13079748423389 9.5099348475394 9.3779452995541 9.96786232810222 9.71719955537872 9.60403914401915 9.7218997314569 10.0703763071919 9.93334970623327 9.40267091538769 9.23300812544027 9.68712614944713 10.054393881359 10.3791006318145 9.66963539336934 9.77418390894425 10.7708111442574 10.0537337614271 10.2797978862158 10.0709205434566 9.43615305031481 9.30436241899611 9.22899898859586 10.1535092715576 10.1340269666602 9.59219034404462 9.36877832954844 9.83781987091053 9.81435897597244 9.57697013021468 9.65637626882925 9.47026459954051 9.89844689080875 9.91080505244134 8.30030012531905 9.62875914054452 9.95980199962772 9.25952684782694 9.75893514344631 9.77878427177616 8.97756498720763 9.29203549896016 8.20947057850102 9.63236301904179 9.90561867881209 10.2826923884006 9.96482867728458 9.59402719580149 10.6683081245479 10.4247173404835 9.81200374179576 8.78809375089819 9.55171569534402 10.6082497200109 10.3552744788138 10.5297298934216 9.64937901242371 10.1949529519385 10.0211464742288 10.0774132259841 10.5277826474137 10.025614891778 11.4621091070483 9.73937945123168 9.94020459400295 9.32474001837941 9.70114363888397 8.8806361116253 9.86256968074411 10.2148367896983 9.61931598225976 10.0190579029577 9.93232632854167 10.0850844208112 10.8468710692216 10.4542109607773 10.0018885804508 10.4126632319073 10.1712276336869 10.1333884066721 8.91401906064263 9.495743855049 9.85110781209643 10.093003202959 10.2252100154537 9.00220928836236 9.55171292238945 10.3570942590462 9.77940152829534 9.66358225131892 8.94804478666577 9.77962298096479 10.1358591506707 9.63808846993589 10.5296764641666 10.3453808231715 9.40147067504359 9.89168010920306 10.1746913993891 10.4022448574353 9.81092581738186 9.87452489060205 10.9671416880075 10.004134220242 10.4430029586892 9.44966064958092 9.73822419586561 10.9038005556854 10.0523394878462 9.77967018958135 10.4709443590697 9.59012761795868 10.5374446764974 10.0397121801544 10.1248789950802 9.3929665478568 9.30649824361688 10.1689244229629 9.85602022113711 9.84824418962767 10.1954940235242 8.98068854599702 9.08090544304696 10.0508680551773 10.1245739539113 9.94351620082507 9.97186370774585 10.561933922426 9.85973295358789 9.97487509456345 9.67081140459824 10.3525645309643 10.4467563999428 9.30988041871222 10.4542553213122 10.5218531497239 10.2117917863722 9.16392332251308 10.3918899729055 10.1768083039612 10.6463341492398 9.85059070307246 9.77247567205975 9.22430430832667 10.7685205023873 10.3307342365244 10.2442376894234 9.55141624173193 8.76925943151253 9.66222501771326 10.6924785100332 9.82454460192904 9.35785260650211 10.0800364336046 9.88827938282887 9.69353939753713 9.57832987389503 9.96195546050123 9.78384686625559 10.2147846908706 10.5171604923269 9.25512905980374 10.298615681055 9.90821864763021 10.2430648901677 9.67142714528987 8.59697923861446 10.2059223678589 9.4595610363378 9.86160725572379 9.49118937205231 9.13621833957857 9.85255500690694 10.1402793388354 10.1194457935177 10.7299721156673 9.5593302838117 10.2033233745641 9.19571653945067 9.51644515992247 10.7024560875605 10.4698537942868 9.63511071022504 9.21744838079001 9.81866041473976 9.92339803913619 11.0175662099248 10.6092666400427 8.86063490390333 10.4957215691035 10.8917423616599 8.94384751409605 9.8509922863035 8.54267199634531 9.723500066805 9.78523229935822 9.89955383681344 9.754324526786 9.23966349687779 9.80649846631602 9.77955051828362 9.87687267179795 10.5433114252937 9.70519610732303 10.1025581004367 9.97164985467935 9.44774143726781 10.210694331021 9.11568241297697 9.7896222270378 9.32175806819403 9.36889443053786 9.90497164432899 9.45539996797247 10.3133804603278 9.23811980131394 10.0311991104325 9.53587756275293 9.91934605961889 10.0773019315863 9.79377089019449 9.36678400571559 9.32941150992776 8.89106759029967 9.41697247838608 9.74029205789794 10.1175327331444 10.1732080379773 10.0984136142088 10.4076390794724 10.18410927349 9.87131113757845 9.83000817349064 9.36370860141113 9.33125277704587 10.5171196073368 9.87157020147103 9.51873772179696 9.98077915780071 11.663642360074 10.2672523002022 10.5985922620146 9.68760905741452 9.71750859024509 9.22493360778703 10.2089356408653 10.2455524976379 9.27778985681939 9.68214131403918 10.2962727549814 10.5142878724561 9.03794131710659 10.3355123390529 10.4018068216996 8.94702779296896 9.59998654690377 10.4090259326692 9.62540136978904 10.1164332183503 10.11694244561 9.28081458571382 9.54873557951273 9.81516857698452 9.69392545516596 9.41459983378731 9.70905833563231 9.53125338900757 8.53611130981578 9.55721796355884 9.0272094774439 10.2983619253087 10.1890606847061 9.52098765245677 9.78514425531268 10.618468182386 9.95895541726322 9.86384485179684 10.3678770310264 9.66917680046967 9.59179797835582 9.64478589609429 10.0588918242555 8.92847453062823 9.48498509407846 9.83780784915286 9.15635194910233 9.61522553662817 9.51599338927867 10.3625715688584 8.33453168475033 9.99691496151228 8.75283814536222 9.50188971718436 9.86970557709544 8.9910282501547 8.98867519596941 10.1327656879754 9.18472279462625 10.0833006136603 9.42424011784878 10.1978847786698 9.64956006050709 9.24182052644976 9.41522666516979 9.00186409895739 9.8260954224828 9.36692519647944 9.88873143128153 9.95656317308511 9.50293861346211 10.2719723789757 9.63606051549607 9.63621758174123 9.49580798991576 9.70184028160783 9.15557348546626 10.1002903983914 9.26099479658178 9.52896512731373 9.12894845654492 9.68069136109161 10.8552494985647 10.1875828777373
Manes.11G109700.v6.1 4.7344971533238 5.05501740459808 4.59768808188433 6.22958717943272 5.66187505904253 5.52069990455767 5.41007811396728 5.00123034106036 6.0363573589801 6.18888117275466 4.97311460002488 4.46815555602594 4.73087359127562 4.79959751807212 6.04985141543543 5.44164695657833 6.16563685851046 5.05673170833259 5.88289167663784 5.79450634955375 5.55199560158155 6.46378745354483 5.60967357015906 5.80863979257811 5.9987986344463 5.03723622187339 5.29471860977478 5.39116741676416 5.66021499988367 5.52437949248996 4.61867066661869 6.2178674475751 5.5339826676193 6.27858305753663 6.00573316649074 5.04349293472747 5.72474472802634 4.78387097024678 4.58550746470849 6.61259140935503 4.95649692476391 6.03411149065561 5.28063531909042 6.88745203466361 6.16917866346611 4.91265431946632 5.5449234290461 5.19491357242113 5.18209230412044 6.42213601472962 4.51340644366357 6.1556455495961 4.61688115066248 5.57062400297532 6.33370443802209 5.33130485820538 5.45475733770324 4.67199863459799 6.20705829780518 5.9419605124958 4.77541126744764 5.193185982689 4.81765702982859 5.50880681331723 5.92127017126199 4.37609183180286 4.9969707296664 4.82973749913349 6.0253592832473 6.27161452148359 4.92962653588821 6.05299686047775 5.01114350333465 2.59979625578436 6.1775680108337 5.53699518640041 5.98229042736068 5.340046718491 6.06897880283829 5.65678458019426 4.3096638976182 6.23910285806257 4.06790948899444 6.46936856171504 5.51252973642694 4.68656184688355 4.76286658910419 4.60436338623074 5.45179812067861 5.31654733579871 4.3452742057186 6.0363414421257 5.79349733184678 6.42965360432673 5.6713578930303 5.211191835917 5.08362300034869 6.01209239570228 5.08314057452803 6.06323255491906 6.67581841653488 4.82489218120458 5.60784663595858 5.14075979865519 5.12862405186618 6.74568265773655 4.67190547481083 5.81371974670633 4.75823683337642 6.02164062032186 6.7296012647076 4.79400773017275 6.07771452198975 4.19729973343173 2.59979625578436 6.91076870282055 5.50365909119183 6.00158708341574 6.1540815404131 7.27907286024547 6.31535393523262 5.45304894312183 5.74963946199276 4.90681504668171 6.28146461723833 6.75082315821395 4.76778138771814 6.41947709461211 4.38748088629711 7.2491764917435 7.43153802968864 5.14170836786801 5.31672233764481 4.82954902056878 6.53279158803915 6.67801573543701 5.39950290262538 5.87420243746329 5.62056415788858 6.47144577780105 6.02021033400385 5.53470002200547 6.07421377013959 5.75940074997632 5.16798534557289 4.95862099261495 5.5100165014492 5.97207261956873 5.35074105250202 5.63881424190592 6.05942624380102 5.23945798084358 6.15303170677702 5.11489239061642 6.95710572007912 6.49707967405475 5.26787798097164 6.02299366370531 5.04020973837454 6.95064120794464 7.01154531461843 5.17856325963498 5.99709796368772 5.26607555431289 5.88167131383181 6.36899406500078 4.92804636670753 6.27156245129786 6.05100434830062 5.51878610559629 6.72660670484932 4.92656430867945 5.58779664002927 5.28603852228969 5.48076638729546 5.73661314097875 4.98338592630287 6.15876456802107 5.21379228284297 2.59979625578436 5.19427262874513 4.87153781721121 5.92280151161194 5.23143910499737 5.50038461092063 5.99662670018873 5.04135184214689 5.77542472662804 5.34097570263931 5.67576779638319 5.96621677214859 5.0143788172177 5.72796359741878 5.58584096500439 5.54217206627243 6.3372020903411 7.25484374881651 5.82767887517516 6.47908912938433 5.78387380571021 6.93974311184698 7.26595880197148 5.3096561154441 6.30035142963498 5.4677274733207 6.40009327055239 7.14869267084619 5.57240301741061 5.86692875955027 5.92851613281497 6.59303934505031 6.94356003274305 5.83325907869272 6.30046894287164 5.51255645030303 5.91366668682777 5.91424692517256 5.5272590193656 6.06718951564663 5.66655740737935 5.53920960950861 6.58811837637592 5.20317243902728 6.18564194779501 6.37812322758608 6.4667074284275 6.99853461601431 6.34452954227779 2.59979625578436 5.59317620399131 6.67890245375855 6.31185187801733 5.78160842559156 6.95743064839739 6.12719495434166 6.55669739647216 6.83498972175191 5.79920091872057 6.20682079556221 6.67088993431949 6.47624162679322 7.24381094015793 5.95871296059232 5.36054309208069 5.79874146117074 5.94665127230844 5.80302984222814 5.47235018189893 5.85155206029653 5.9458487269996 6.28119381328095 6.63424831914325 5.574069169457 6.17347589722665 5.81089313855586 6.75153830029044 6.68309901941219 5.23563092644306 6.08227370024959 6.34457275894144 6.13345908246736 6.79256963706545 6.02312982101403 5.51825533165687 5.27900211299807 5.61162438717273 6.82663300749588 5.67919821205406 6.25735217941576 5.98498670131049 6.22250021400008 6.29411673932568 5.3945258875246 5.93946874769834 5.33185826359004 5.8114939206066 6.40165329529272 7.66267552725394 5.67945566764647 5.6384841489001 5.73480408198859 6.93414797383036 7.45265946813864 6.08518591765197 6.51135718594224 5.94158674167013 6.73902629456544 7.3435038301237 6.17706824475792 6.52510878295489 5.45258137128632 6.61226348899189 7.43486001483598 6.61025298786685 6.53775432529125 6.1538982111468 6.61582204507332 7.8846880341267 6.13823564172325 6.81976158367931 5.96201654252517 8.0724219929238 7.24623655636467 5.82509066566175 6.59310105909411 6.64081508341164 6.62857205195491 7.4322743348028 5.78713218799089 6.72432230947938 6.84187439006265 6.7625140252213 7.30556391961601 6.19466767455317 5.48089980182372 5.54399964231358 5.95739556337728 7.11697509822113 6.51883861768007 6.94291727952114 5.89627978626812 6.77548037895076 7.18387116342848 6.14683355480583 6.72370281158047 6.03295095546486 7.61354513117627 6.78317568964224 6.3244068431588 6.35417355938663 6.77652197820113 7.46061411962335 2.59979625578436 6.10247630831679 6.36854284486777 6.35601498110545 6.3865420475089 6.7569354008465 5.66317328335594 6.72122327911709 5.86551710288207 5.20192304598811 7.58925285341287 5.97826382469693 6.88759352004763 6.05246707617281 6.56008801431484 7.28316346573387 6.40149272853671 7.23927983435549 5.43605530282045 7.32157511426065 7.57706683787743 5.89391813094066 7.11889986265072 6.34232732743926 6.40408769848364 6.43622668885406 5.81061980835277 6.44916394910527 6.45166575857135 6.63857337587958 6.98893362511133 5.91188509072146 5.90214062940644 6.11130708890977 6.26342370947792 7.18901785510306 5.47090567956306 6.40833692331686 5.43409351431532 6.17512695091216 6.75888724714053 6.9924151135771 5.97851601307511 6.42899769269635 5.61892452676271 6.85785192488395 7.5001448051483 5.88629148466734 6.94267241637826 5.41210382245179 6.91376192011827 7.41426389092367 6.21851898890896 6.64454699253025 6.17353274032386 6.81656996585546 7.3806114178682 5.32907307127489 6.0153119892465 7.24525517345094 6.45845263433898 5.98784590099395 5.90444399059598 6.11162538852593 5.89946727652687 6.27062908206014 7.11872104319796 6.31651748574841 6.8887430524419 6.56202470684119 6.78238991807832 7.24851922714689 7.12158524507139 7.15680564694418 6.31367915111701 6.4256768732398 7.58741483175403 5.89476717709474 5.82829837871898 6.28204581998297 6.28262814135557 7.50574420947833 5.97849754806298 6.92928434976625 6.39673132334435 7.12062017390216 7.30672374084335 5.97830085213179 6.47484164646644 5.9772454185014 6.17234804667272 7.16942311942693 6.34235520304301 6.34097363149161 6.41897415911927 5.48665722693972 7.08002011874977 6.57573373964789 6.88275281161552 6.3754304461942 6.38833359220697 7.33393194709814 6.12994044290197 6.46383935301705 5.94331655612189 6.63435197635805 7.40650965713802 6.45488000192027 6.42154430377566 6.85469155732244 6.50393401908612 7.72472940449025 6.16548793045454 5.94676853194398 5.22610550663972 7.02865221776906 7.58794692321037 5.82568607633246 7.16654622467435 6.37100287892674 6.1670196145809 7.27974870919641 5.38287410392325 6.22502681765287 6.16673202540499 5.58330802333587 6.3507301796021 6.09999550274402 5.71020172230604 6.53935426151227 6.13095364326391 6.81506895341301 6.19886197386272 6.06945523282105 6.16745745931707 6.32139596449945 7.15296237571969 5.70160900584238 5.35345255623419 7.2508034479126 5.46395808913154 6.78466830317732 7.04463836566362 5.41097292314796 6.29054409316042 4.62618026646727 6.58513168064148 7.69863205683862 4.93918041942382 6.38323838471395 4.91748168036696 6.30306128687615 6.27772173993969 6.07420181579502 2.59979625578436 5.6237401460047 7.73194161626264 7.62374203736396 5.63251279090123 5.81003140571892 5.38558929488592 6.45943462308734 6.10118197902986 5.90331897606662 6.34994305857498 5.40395826580244 6.36844877355493 6.98863682723993 6.22935475208648 6.6913778948984 5.67826591125499 6.6138069510711 7.14162823037149 5.41141611443827 6.05047360769009 5.50374766434308 6.25183741722779 6.78901647396256 5.82705668038651 5.92809207726299 5.46488486208738 7.25134008475325 6.91428202739236 5.99564182128297 6.08840259034553 6.11331218734355 6.19460714941688 7.35887979205391 5.86387593245815 6.128508754611 5.710640287944 6.26866602423721 7.04193896197937 5.96578189770914 6.56225149818838 5.32936404715525 6.33981432158562 7.34582831415324 5.34598763192789 6.65294059630853 5.40611445062912 6.45382065125289 7.6022255695048 5.38977500243262 6.4679769468762 6.65703601442648 6.56074688640997 7.32527450740233 5.41652545350094 6.54960901856695 5.41976253816281 6.5681026288062 6.57410153843262 5.42407135245569 6.67039098380129 5.5144024530917 6.46002072804533 6.81699872969407 6.53098469845077 6.79626268695773 5.51803815074935 6.15756769061494 5.85155435131443 4.67729223284759 6.32140838306183 5.01336928407186 6.84820780555172 6.04528507741665 5.46739558084478 5.95369988570092 5.08775805494544 6.52563930190519 6.41334018687553 5.50125414783818 5.50563915667433 6.38489473469386 5.5669651670473 6.75945092816891 6.29426975451354 5.00628746809949 4.74399541057762 5.78015527687858 7.23213909139415 6.90299080262033 4.58027377672732 6.93863674451906 4.4301538204506 7.46268250543096 6.05006622607143 5.4130435930588 5.50765520920621 4.60839645398651 6.15624536538478 6.794219805568 5.89922605724437 5.37926450215076 5.27748139030393 5.94206902660626 5.71724129235303 4.60499491105804 5.10584523758953 4.85553184670136 7.01199528519493 6.21717682737156 5.03571180439418 7.00771390706186 5.07729699991398 6.64552021349339 5.53040114483961 5.30566934744522 6.4600339984714 5.69563940959531 5.90761208482556 5.62308624421615 5.92925527308968 6.36594173438144 5.24214731314339 6.17159095914238 6.94024754877859 5.41441957134718 5.43886114405821 5.06354201568109 5.59042245246504 5.70990432323525 5.92736043164904 5.45667075841334 4.53639649429251 6.18304909957118 6.976782799719 5.55957647895037 6.25618686576324 6.41355563676023 6.94054459982833 7.09988062876839 5.29224095646794 5.99159582542454 4.80197530684986 5.4517995823817 6.20533532725241 5.57359680010523 6.16956473760441 5.06442248541348 6.77092919875637 5.41533298024358 5.28639394104564 6.39869205235787 5.77481682090605 6.32395090067196 6.96872963316623 4.94282342691038 6.78257352569869 4.64471961542334 6.07904742656349 5.80028154682904 4.50820898906865 6.02622748006355 4.86168534868001 6.88656661397038 5.31435969230948 5.40376590335068 5.67238088159774 5.19234984841222 6.9969987047946 6.05927725658166 5.13108291698055 2.59979625578436 5.29993896697401 6.79492630124645 5.97516373405014 6.33720083704207 5.52347816383885 5.98118682140228 5.62928290934761 6.34395844264774 5.77315364244523 6.3417626034228 7.42612358515029 5.14983853118617 5.7273266486501 6.33033192744461 4.64021012449764 5.54565517569409 5.11122140458046 6.39566607917754 7.06257970422646 5.55506472898228 6.00405760776526 5.50152321594542 7.05021779453892 6.90118678195173 5.31833144722818 6.28860261940296 5.28525161527703 5.91265003514259 5.37325073172936 6.19276955709672 6.74888796903141 6.31113255583596 6.314152850383 7.38175966324091 5.74557961586392 5.97607297977359 6.51934279167517 6.30689744286419 6.63031381410005 5.82841249947057 5.4094047139867 6.03707475208811 5.7416664583549 6.35177891003129 5.56006662259465 5.62951796275225 5.82580500294677 7.17671931275719 7.2114897435453 6.32315078714844 6.6368441822124 6.18968825337161 5.47799060450277 7.02334441200651 5.55185439794425 6.20491088806442 6.10396961121843 5.60886519894241 6.04039551937261 3.68182989929518 6.39956483223786 6.10512280503307 6.34674990380714 5.72821915014742 4.97875319061704 7.31286537621173 4.60552638692101 6.41238500506366 7.29660452222443 5.33667224667403 6.1396346173542 6.12819693561817 7.85788671667154 7.00625384701002 5.96210650053548 4.64032789645402 6.43789717432484 5.43751192058847 5.34566100711258 5.30592550110091 7.00920008221462 5.45531454615924 7.55961047916561 6.15562907177355 5.68900641510714 6.48049747874896 5.20926434991343 7.42195464278453 6.01441306225123 5.72526214735804 5.17370766643488 5.35697124318591 8.34074547635206 6.47257592971256 5.48275520836539 6.31346033701576 5.09678667923318 5.91843044613712 6.92420233204844 6.0027420165344
Manes.11G109800.v6.1 2.59979625578436 2.59979625578436 2.59979625578436 2.59979625578436 3.05314717308039 2.59979625578436 2.59979625578436 2.59979625578436 2.59979625578436 2.59979625578436 2.59979625578436 2.59979625578436 2.59979625578436 2.59979625578436 2.59979625578436 2.59979625578436 2.59979625578436 2.59979625578436 2.59979625578436 2.59979625578436 2.59979625578436 2.59979625578436 2.59979625578436 2.59979625578436 2.59979625578436 2.59979625578436 2.59979625578436 2.59979625578436 2.59979625578436 2.59979625578436 2.59979625578436 2.59979625578436 2.59979625578436 2.59979625578436 2.59979625578436 2.59979625578436 2.59979625578436 2.59979625578436 2.59979625578436 2.59979625578436 2.59979625578436 2.59979625578436 2.59979625578436 2.59979625578436 2.59979625578436 2.59979625578436 2.59979625578436 2.59979625578436 2.59979625578436 2.59979625578436 2.59979625578436 2.59979625578436 2.59979625578436 2.59979625578436 2.59979625578436 2.59979625578436 2.59979625578436 2.59979625578436 2.59979625578436 2.59979625578436 2.59979625578436 2.59979625578436 2.59979625578436 2.59979625578436 2.59979625578436 2.59979625578436 2.59979625578436 2.59979625578436 2.59979625578436 2.59979625578436 2.59979625578436 2.59979625578436 2.59979625578436 2.59979625578436 2.59979625578436 2.59979625578436 2.59979625578436 2.59979625578436 2.59979625578436 2.59979625578436 2.59979625578436 2.59979625578436 2.59979625578436 2.59979625578436 2.59979625578436 2.59979625578436 2.59979625578436 2.59979625578436 2.59979625578436 2.59979625578436 2.59979625578436 2.59979625578436 2.59979625578436 2.59979625578436 2.59979625578436 2.59979625578436 2.59979625578436 2.59979625578436 2.59979625578436 2.59979625578436 2.59979625578436 2.59979625578436 2.59979625578436 2.59979625578436 2.59979625578436 2.59979625578436 2.59979625578436 2.59979625578436 2.59979625578436 2.59979625578436 2.59979625578436 2.59979625578436 2.59979625578436 2.59979625578436 2.59979625578436 3.91825195276001 2.59979625578436 2.59979625578436 2.59979625578436 2.59979625578436 2.59979625578436 2.59979625578436 2.59979625578436 2.59979625578436 2.59979625578436 2.59979625578436 2.59979625578436 2.59979625578436 2.59979625578436 2.59979625578436 2.59979625578436 2.59979625578436 2.59979625578436 2.59979625578436 2.59979625578436 2.59979625578436 2.59979625578436 2.59979625578436 2.59979625578436 2.59979625578436 2.59979625578436 2.59979625578436 2.59979625578436 2.59979625578436 2.59979625578436 2.59979625578436 2.59979625578436 2.59979625578436 2.59979625578436 2.59979625578436 2.59979625578436 2.59979625578436 2.59979625578436 2.59979625578436 2.59979625578436 2.59979625578436 2.59979625578436 2.59979625578436 2.59979625578436 2.59979625578436 2.59979625578436 2.59979625578436 2.59979625578436 2.59979625578436 2.59979625578436 2.59979625578436 2.59979625578436 2.59979625578436 2.59979625578436 2.59979625578436 2.59979625578436 2.59979625578436 2.59979625578436 2.59979625578436 2.59979625578436 3.06457845309048 2.59979625578436 2.59979625578436 2.59979625578436 2.59979625578436 2.59979625578436 2.59979625578436 2.59979625578436 2.59979625578436 2.59979625578436 2.59979625578436 2.59979625578436 2.59979625578436 2.59979625578436 2.59979625578436 2.59979625578436 2.59979625578436 2.59979625578436 2.59979625578436 2.59979625578436 2.59979625578436 2.59979625578436 2.59979625578436 2.59979625578436 2.59979625578436 2.59979625578436 2.59979625578436 2.59979625578436 2.59979625578436 2.59979625578436 2.59979625578436 2.59979625578436 2.59979625578436 2.59979625578436 2.59979625578436 2.59979625578436 2.59979625578436 2.59979625578436 2.59979625578436 2.59979625578436 2.59979625578436 2.59979625578436 2.59979625578436 2.59979625578436 2.59979625578436 2.59979625578436 2.59979625578436 2.59979625578436 2.59979625578436 2.59979625578436 2.59979625578436 2.59979625578436 2.59979625578436 2.59979625578436 2.59979625578436 2.59979625578436 2.59979625578436 2.59979625578436 2.59979625578436 2.59979625578436 2.59979625578436 2.59979625578436 2.59979625578436 2.59979625578436 2.59979625578436 2.59979625578436 2.59979625578436 2.59979625578436 2.59979625578436 2.59979625578436 2.59979625578436 2.59979625578436 2.59979625578436 2.59979625578436 2.59979625578436 2.59979625578436 2.59979625578436 2.59979625578436 2.59979625578436 2.59979625578436 2.59979625578436 2.59979625578436 2.59979625578436 2.59979625578436 2.59979625578436 2.59979625578436 2.59979625578436 2.59979625578436 2.59979625578436 2.59979625578436 2.59979625578436 2.59979625578436 2.59979625578436 2.59979625578436 2.59979625578436 2.59979625578436 2.59979625578436 2.59979625578436 2.59979625578436 2.59979625578436 2.59979625578436 2.59979625578436 2.59979625578436 2.59979625578436 2.59979625578436 2.59979625578436 2.59979625578436 2.59979625578436 2.59979625578436 2.59979625578436 2.59979625578436 2.59979625578436 2.59979625578436 2.59979625578436 2.59979625578436 2.59979625578436 2.59979625578436 2.59979625578436 2.59979625578436 2.59979625578436 2.59979625578436 2.59979625578436 2.59979625578436 2.59979625578436 2.59979625578436 2.59979625578436 2.59979625578436 2.59979625578436 2.59979625578436 2.59979625578436 2.59979625578436 2.59979625578436 2.59979625578436 2.59979625578436 2.59979625578436 2.59979625578436 2.59979625578436 2.59979625578436 2.59979625578436 2.59979625578436 2.59979625578436 2.59979625578436 2.59979625578436 2.59979625578436 2.59979625578436 2.59979625578436 2.59979625578436 2.59979625578436 2.59979625578436 2.59979625578436 2.59979625578436 2.59979625578436 2.59979625578436 2.59979625578436 2.59979625578436 2.59979625578436 2.59979625578436 2.59979625578436 2.59979625578436 2.59979625578436 2.59979625578436 3.53563289237643 2.59979625578436 2.59979625578436 2.59979625578436 2.59979625578436 2.59979625578436 2.59979625578436 2.59979625578436 2.59979625578436 2.59979625578436 2.59979625578436 2.59979625578436 2.59979625578436 2.59979625578436 2.59979625578436 2.59979625578436 2.59979625578436 2.59979625578436 2.59979625578436 2.59979625578436 2.59979625578436 2.59979625578436 2.59979625578436 2.59979625578436 2.59979625578436 2.59979625578436 2.59979625578436 2.59979625578436 2.59979625578436 2.59979625578436 2.59979625578436 2.59979625578436 2.59979625578436 2.59979625578436 2.59979625578436 2.59979625578436 2.59979625578436 2.59979625578436 2.59979625578436 2.59979625578436 2.59979625578436 2.59979625578436 2.59979625578436 2.59979625578436 2.59979625578436 2.59979625578436 2.59979625578436 2.59979625578436 2.59979625578436 2.59979625578436 2.59979625578436 2.59979625578436 2.59979625578436 2.59979625578436 2.59979625578436 2.59979625578436 2.59979625578436 2.59979625578436 2.59979625578436 2.59979625578436 2.59979625578436 2.59979625578436 2.59979625578436 2.59979625578436 2.59979625578436 2.59979625578436 2.59979625578436 2.59979625578436 2.59979625578436 2.59979625578436 2.59979625578436 2.59979625578436 2.59979625578436 2.59979625578436 2.59979625578436 2.59979625578436 2.59979625578436 2.59979625578436 2.59979625578436 2.59979625578436 2.59979625578436 2.59979625578436 2.59979625578436 2.59979625578436 2.59979625578436 2.59979625578436 2.59979625578436 2.59979625578436 2.59979625578436 2.59979625578436 2.59979625578436 2.59979625578436 2.59979625578436 2.59979625578436 2.59979625578436 2.59979625578436 2.59979625578436 2.59979625578436 2.59979625578436 2.59979625578436 2.59979625578436 2.59979625578436 2.59979625578436 2.59979625578436 2.59979625578436 2.59979625578436 2.59979625578436 2.59979625578436 2.59979625578436 2.59979625578436 2.59979625578436 2.59979625578436 2.59979625578436 2.59979625578436 2.59979625578436 2.59979625578436 2.59979625578436 2.59979625578436 2.59979625578436 2.59979625578436 2.59979625578436 2.59979625578436 2.59979625578436 2.59979625578436 2.59979625578436 2.59979625578436 2.59979625578436 2.59979625578436 2.59979625578436 2.59979625578436 2.59979625578436 2.59979625578436 2.59979625578436 2.59979625578436 2.59979625578436 2.59979625578436 2.59979625578436 2.59979625578436 2.59979625578436 2.59979625578436 2.59979625578436 2.59979625578436 2.59979625578436 2.59979625578436 2.59979625578436 2.59979625578436 2.59979625578436 2.59979625578436 2.59979625578436 2.59979625578436 2.59979625578436 2.59979625578436 2.59979625578436 2.59979625578436 2.59979625578436 2.59979625578436 2.59979625578436 2.59979625578436 2.59979625578436 2.59979625578436 2.59979625578436 2.59979625578436 2.59979625578436 2.59979625578436 2.59979625578436 2.59979625578436 2.59979625578436 2.59979625578436 2.59979625578436 2.59979625578436 2.59979625578436 2.59979625578436 2.59979625578436 2.59979625578436 2.59979625578436 2.59979625578436 2.59979625578436 3.13896247932804 2.59979625578436 2.59979625578436 2.59979625578436 2.59979625578436 2.59979625578436 2.59979625578436 2.59979625578436 2.59979625578436 2.59979625578436 2.59979625578436 2.59979625578436 2.59979625578436 2.59979625578436 2.59979625578436 2.59979625578436 2.59979625578436 2.59979625578436 2.59979625578436 2.59979625578436 2.59979625578436 2.59979625578436 2.59979625578436 2.59979625578436 2.59979625578436 2.59979625578436 2.59979625578436 2.59979625578436 3.31107187306906 2.59979625578436 2.59979625578436 2.59979625578436 2.59979625578436 2.59979625578436 2.59979625578436 2.59979625578436 2.59979625578436 2.59979625578436 2.59979625578436 2.59979625578436 3.2962608485763 2.59979625578436 2.59979625578436 2.59979625578436 2.59979625578436 3.33659959047805 2.59979625578436 2.59979625578436 2.59979625578436 2.59979625578436 2.59979625578436 3.09490341468928 2.59979625578436 2.59979625578436 2.59979625578436 2.59979625578436 3.20566299976803 3.35805347339294 2.59979625578436 2.59979625578436 2.59979625578436 3.50360441488598 3.20691983770591 2.59979625578436 3.36204250988082 2.59979625578436 3.36586943173339 2.59979625578436 2.59979625578436 2.59979625578436 2.59979625578436 2.59979625578436 3.18528064700602 2.59979625578436 2.59979625578436 2.59979625578436 3.19337031441694 2.59979625578436 2.59979625578436 2.59979625578436 2.59979625578436 3.74119070843721 2.59979625578436 2.59979625578436 2.59979625578436 2.59979625578436 3.3217847703779 2.59979625578436 2.59979625578436 2.59979625578436 2.59979625578436 2.59979625578436 2.59979625578436 2.59979625578436 3.14773248614781 2.59979625578436 2.59979625578436 2.59979625578436 2.59979625578436 2.59979625578436 2.59979625578436 2.59979625578436 2.59979625578436 2.59979625578436 2.59979625578436 2.59979625578436 2.59979625578436 2.59979625578436 2.59979625578436 3.0945433916009 2.59979625578436 3.21867299731733 2.59979625578436 3.30409561387671 2.59979625578436 2.59979625578436 2.59979625578436 2.59979625578436 2.59979625578436 2.59979625578436 2.59979625578436 2.59979625578436 2.59979625578436 2.59979625578436 3.17666752597553 2.59979625578436 2.59979625578436 2.59979625578436 2.59979625578436 2.59979625578436 2.59979625578436 2.59979625578436 2.59979625578436 2.59979625578436 2.59979625578436 2.59979625578436 2.59979625578436 2.59979625578436 2.59979625578436 2.59979625578436 2.59979625578436 2.59979625578436 2.59979625578436 2.59979625578436 2.59979625578436 2.59979625578436 2.59979625578436 2.59979625578436 2.59979625578436 2.59979625578436 2.59979625578436 2.59979625578436 2.59979625578436 2.59979625578436 2.59979625578436 3.44650063410331 2.59979625578436 2.59979625578436 2.59979625578436 2.59979625578436 2.59979625578436 2.59979625578436 2.59979625578436 2.59979625578436 2.59979625578436 2.59979625578436 2.59979625578436 3.15454793880454 2.59979625578436 2.59979625578436 2.59979625578436 2.59979625578436 2.59979625578436 2.59979625578436 2.59979625578436 2.59979625578436 2.59979625578436 2.59979625578436 2.59979625578436 2.59979625578436 2.59979625578436 2.59979625578436 2.59979625578436 2.59979625578436 2.59979625578436 2.59979625578436 2.59979625578436 2.59979625578436 2.59979625578436 2.59979625578436 2.59979625578436 2.59979625578436 2.59979625578436 2.59979625578436 2.59979625578436 2.59979625578436 2.59979625578436 3.22256664660478 2.59979625578436 2.59979625578436 2.59979625578436 2.59979625578436 2.59979625578436 3.1677776264212 2.59979625578436 2.59979625578436 2.59979625578436 2.59979625578436 2.59979625578436 2.59979625578436 2.59979625578436 2.59979625578436 2.59979625578436 2.59979625578436 2.59979625578436 2.59979625578436 2.59979625578436 2.59979625578436 2.59979625578436 2.59979625578436 2.59979625578436 2.59979625578436 2.59979625578436 2.59979625578436 2.59979625578436 2.59979625578436 2.59979625578436 2.59979625578436 2.59979625578436 2.59979625578436 2.59979625578436 2.59979625578436 3.28072078774946 2.59979625578436 2.59979625578436 2.59979625578436 2.59979625578436 2.59979625578436 2.59979625578436 2.59979625578436 2.59979625578436 2.59979625578436 3.08078529881836 3.4661660206238 2.59979625578436
Manes.11G109900.v6.1 2.59979625578436 2.59979625578436 2.59979625578436 2.59979625578436 2.59979625578436 2.59979625578436 2.59979625578436 2.59979625578436 2.59979625578436 2.59979625578436 2.59979625578436 2.59979625578436 2.59979625578436 2.59979625578436 2.59979625578436 2.59979625578436 2.59979625578436 2.59979625578436 2.59979625578436 2.59979625578436 2.59979625578436 2.59979625578436 2.59979625578436 2.59979625578436 2.59979625578436 2.59979625578436 2.59979625578436 2.59979625578436 2.59979625578436 2.59979625578436 2.59979625578436 2.59979625578436 2.59979625578436 2.59979625578436 2.59979625578436 2.59979625578436 2.59979625578436 2.59979625578436 2.59979625578436 2.59979625578436 2.59979625578436 2.59979625578436 2.59979625578436 4.20918139565387 2.59979625578436 2.59979625578436 2.59979625578436 2.59979625578436 2.59979625578436 2.59979625578436 3.11136424535262 2.59979625578436 2.59979625578436 2.59979625578436 2.59979625578436 2.59979625578436 3.1130976494983 2.59979625578436 2.59979625578436 2.59979625578436 2.59979625578436 2.59979625578436 2.59979625578436 2.59979625578436 2.59979625578436 2.59979625578436 2.59979625578436 2.59979625578436 2.59979625578436 2.59979625578436 2.59979625578436 2.59979625578436 2.59979625578436 2.59979625578436 2.59979625578436 2.59979625578436 2.59979625578436 2.59979625578436 2.59979625578436 2.59979625578436 2.59979625578436 2.59979625578436 2.59979625578436 2.59979625578436 2.59979625578436 2.59979625578436 2.59979625578436 2.59979625578436 2.59979625578436 2.59979625578436 2.59979625578436 3.14815201337652 2.59979625578436 3.30794006058808 2.59979625578436 2.59979625578436 2.59979625578436 2.59979625578436 2.59979625578436 2.59979625578436 2.59979625578436 2.59979625578436 2.59979625578436 2.59979625578436 2.59979625578436 2.59979625578436 2.59979625578436 2.59979625578436 2.59979625578436 2.59979625578436 2.59979625578436 2.59979625578436 2.59979625578436 2.59979625578436 2.59979625578436 2.59979625578436 2.59979625578436 2.59979625578436 2.59979625578436 2.59979625578436 2.59979625578436 2.59979625578436 2.59979625578436 2.59979625578436 2.59979625578436 2.59979625578436 2.59979625578436 2.59979625578436 2.59979625578436 2.59979625578436 2.59979625578436 2.59979625578436 2.59979625578436 2.59979625578436 2.59979625578436 2.59979625578436 2.59979625578436 2.59979625578436 2.59979625578436 2.59979625578436 2.59979625578436 2.59979625578436 2.59979625578436 2.59979625578436 2.59979625578436 2.59979625578436 2.59979625578436 2.59979625578436 2.59979625578436 2.59979625578436 2.59979625578436 2.59979625578436 2.59979625578436 2.59979625578436 2.59979625578436 2.59979625578436 2.59979625578436 2.59979625578436 2.59979625578436 2.59979625578436 2.59979625578436 2.59979625578436 2.59979625578436 2.59979625578436 2.59979625578436 2.59979625578436 2.59979625578436 2.59979625578436 2.59979625578436 2.59979625578436 2.59979625578436 2.59979625578436 2.59979625578436 2.59979625578436 2.59979625578436 2.59979625578436 2.59979625578436 2.59979625578436 2.59979625578436 2.59979625578436 3.00869623363141 2.59979625578436 2.59979625578436 2.59979625578436 3.01860929541114 2.59979625578436 2.59979625578436 2.59979625578436 2.59979625578436 2.59979625578436 2.59979625578436 2.59979625578436 2.59979625578436 2.59979625578436 2.59979625578436 2.59979625578436 2.59979625578436 2.59979625578436 2.59979625578436 2.59979625578436 2.59979625578436 2.59979625578436 2.59979625578436 2.59979625578436 2.59979625578436 2.59979625578436 3.0725295882055 2.59979625578436 2.59979625578436 2.59979625578436 2.59979625578436 2.59979625578436 2.59979625578436 2.59979625578436 2.59979625578436 2.59979625578436 2.59979625578436 2.59979625578436 2.59979625578436 2.59979625578436 2.59979625578436 2.59979625578436 2.59979625578436 2.59979625578436 2.59979625578436 2.59979625578436 2.59979625578436 2.59979625578436 2.59979625578436 2.59979625578436 3.0312983665093 2.59979625578436 2.59979625578436 2.59979625578436 2.59979625578436 2.59979625578436 2.59979625578436 2.59979625578436 2.59979625578436 2.59979625578436 2.59979625578436 2.59979625578436 2.59979625578436 2.59979625578436 2.59979625578436 2.59979625578436 2.59979625578436 2.59979625578436 2.59979625578436 2.59979625578436 2.59979625578436 2.59979625578436 2.59979625578436 2.59979625578436 2.59979625578436 2.59979625578436 2.59979625578436 2.59979625578436 2.59979625578436 2.59979625578436 2.59979625578436 2.59979625578436 2.59979625578436 2.59979625578436 2.59979625578436 3.11512830171232 2.59979625578436 2.59979625578436 2.59979625578436 2.59979625578436 2.59979625578436 2.59979625578436 2.59979625578436 2.59979625578436 2.59979625578436 2.59979625578436 2.59979625578436 2.59979625578436 2.59979625578436 2.59979625578436 2.59979625578436 2.59979625578436 2.59979625578436 2.59979625578436 2.59979625578436 2.59979625578436 2.59979625578436 2.59979625578436 2.59979625578436 2.59979625578436 2.59979625578436 2.59979625578436 2.59979625578436 2.59979625578436 2.59979625578436 2.59979625578436 2.59979625578436 2.59979625578436 2.59979625578436 2.59979625578436 2.59979625578436 2.59979625578436 2.59979625578436 2.59979625578436 2.59979625578436 2.59979625578436 2.59979625578436 2.59979625578436 2.59979625578436 2.59979625578436 2.59979625578436 2.59979625578436 2.59979625578436 3.43497551468937 2.59979625578436 2.59979625578436 2.59979625578436 2.59979625578436 2.59979625578436 2.59979625578436 2.59979625578436 2.59979625578436 2.59979625578436 2.59979625578436 2.59979625578436 2.59979625578436 2.59979625578436 2.59979625578436 2.59979625578436 2.59979625578436 2.59979625578436 2.59979625578436 2.59979625578436 2.59979625578436 2.59979625578436 2.59979625578436 2.59979625578436 2.59979625578436 2.59979625578436 2.59979625578436 2.59979625578436 2.59979625578436 2.59979625578436 2.59979625578436 2.59979625578436 2.59979625578436 2.59979625578436 2.59979625578436 2.59979625578436 2.59979625578436 2.59979625578436 2.59979625578436 2.59979625578436 2.59979625578436 2.59979625578436 2.59979625578436 2.59979625578436 2.59979625578436 2.59979625578436 2.59979625578436 2.59979625578436 2.59979625578436 2.59979625578436 2.59979625578436 2.59979625578436 2.59979625578436 2.59979625578436 2.59979625578436 2.59979625578436 2.59979625578436 2.59979625578436 2.59979625578436 2.59979625578436 2.59979625578436 2.59979625578436 3.02864738326235 2.59979625578436 2.59979625578436 2.59979625578436 2.59979625578436 2.59979625578436 2.59979625578436 2.59979625578436 2.59979625578436 2.59979625578436 2.59979625578436 2.59979625578436 2.59979625578436 2.59979625578436 2.59979625578436 2.59979625578436 2.59979625578436 2.59979625578436 2.59979625578436 2.59979625578436 2.59979625578436 3.24980416694994 2.59979625578436 3.19857785665936 2.59979625578436 2.59979625578436 2.59979625578436 3.77807859896217 2.59979625578436 2.59979625578436 2.59979625578436 2.59979625578436 2.59979625578436 2.59979625578436 2.59979625578436 2.59979625578436 3.07195668903267 2.59979625578436 2.59979625578436 2.59979625578436 2.59979625578436 2.59979625578436 4.06127079942006 2.59979625578436 2.59979625578436 2.59979625578436 2.59979625578436 2.59979625578436 2.59979625578436 2.59979625578436 2.59979625578436 2.59979625578436 2.59979625578436 2.59979625578436 2.59979625578436 2.59979625578436 2.59979625578436 2.59979625578436 2.59979625578436 2.59979625578436 2.59979625578436 2.59979625578436 2.59979625578436 2.59979625578436 2.59979625578436 2.59979625578436 2.59979625578436 2.59979625578436 2.59979625578436 2.59979625578436 2.59979625578436 2.59979625578436 2.59979625578436 2.59979625578436 2.59979625578436 2.59979625578436 2.59979625578436 2.59979625578436 2.59979625578436 2.59979625578436 2.59979625578436 2.59979625578436 2.59979625578436 2.59979625578436 2.59979625578436 2.59979625578436 2.59979625578436 2.59979625578436 2.59979625578436 2.59979625578436 2.59979625578436 2.59979625578436 2.59979625578436 2.59979625578436 2.59979625578436 2.59979625578436 2.59979625578436 2.59979625578436 2.59979625578436 2.59979625578436 2.59979625578436 2.59979625578436 2.59979625578436 2.59979625578436 2.59979625578436 2.59979625578436 3.04931507854715 2.59979625578436 2.59979625578436 2.59979625578436 2.59979625578436 2.59979625578436 2.59979625578436 2.59979625578436 2.59979625578436 2.59979625578436 2.59979625578436 2.59979625578436 2.59979625578436 2.59979625578436 2.59979625578436 2.59979625578436 2.59979625578436 2.59979625578436 2.59979625578436 2.59979625578436 2.59979625578436 2.59979625578436 2.59979625578436 3.12701290025836 2.59979625578436 2.59979625578436 2.59979625578436 2.59979625578436 2.59979625578436 2.59979625578436 2.59979625578436 2.59979625578436 2.59979625578436 2.59979625578436 2.59979625578436 2.59979625578436 2.59979625578436 2.59979625578436 2.59979625578436 2.59979625578436 2.59979625578436 2.59979625578436 2.59979625578436 2.59979625578436 2.59979625578436 2.59979625578436 2.59979625578436 2.59979625578436 2.59979625578436 2.59979625578436 2.59979625578436 2.59979625578436 2.59979625578436 2.59979625578436 2.59979625578436 2.59979625578436 2.59979625578436 2.59979625578436 2.59979625578436 2.59979625578436 2.59979625578436 2.59979625578436 2.59979625578436 2.59979625578436 2.59979625578436 3.11791344840348 2.59979625578436 2.59979625578436 2.59979625578436 2.59979625578436 2.59979625578436 2.59979625578436 2.59979625578436 2.59979625578436 2.59979625578436 2.59979625578436 2.59979625578436 3.33659959047805 2.59979625578436 2.59979625578436 2.59979625578436 2.59979625578436 2.59979625578436 2.59979625578436 3.02196137564689 3.2004768242502 3.32081634279933 2.59979625578436 2.59979625578436 2.59979625578436 2.59979625578436 2.59979625578436 2.59979625578436 4.51110840982021 2.59979625578436 2.59979625578436 2.59979625578436 2.59979625578436 2.59979625578436 2.59979625578436 2.59979625578436 2.59979625578436 2.59979625578436 2.59979625578436 2.59979625578436 2.59979625578436 2.59979625578436 2.59979625578436 2.59979625578436 3.52399980726882 2.59979625578436 3.27099546505006 2.59979625578436 4.1767194212877 2.59979625578436 2.59979625578436 2.59979625578436 2.59979625578436 4.0029296703631 2.59979625578436 2.59979625578436 2.59979625578436 2.59979625578436 2.59979625578436 2.59979625578436 2.59979625578436 3.37017545708318 2.59979625578436 2.59979625578436 3.8228855532456 2.59979625578436 2.59979625578436 2.59979625578436 2.59979625578436 2.59979625578436 2.59979625578436 2.59979625578436 2.59979625578436 2.59979625578436 2.59979625578436 2.59979625578436 3.29612907983554 2.59979625578436 2.59979625578436 2.59979625578436 2.59979625578436 2.59979625578436 2.59979625578436 2.59979625578436 2.59979625578436 2.59979625578436 3.25815219576688 2.59979625578436 2.59979625578436 2.59979625578436 2.59979625578436 3.41035805204073 2.59979625578436 3.14201754722178 2.59979625578436 2.59979625578436 3.46270972026923 2.59979625578436 2.59979625578436 2.59979625578436 2.59979625578436 2.59979625578436 2.59979625578436 3.41195457515195 2.59979625578436 2.59979625578436 2.59979625578436 2.59979625578436 2.59979625578436 2.59979625578436 2.59979625578436 2.59979625578436 2.59979625578436 2.59979625578436 2.59979625578436 3.15183655154252 2.59979625578436 2.59979625578436 2.59979625578436 3.03183288177952 2.59979625578436 2.59979625578436 2.59979625578436 2.59979625578436 2.59979625578436 2.59979625578436 2.59979625578436 3.50030527778916 2.59979625578436 2.59979625578436 3.08638207118581 2.59979625578436 2.59979625578436 2.59979625578436 2.59979625578436 2.59979625578436 2.59979625578436 2.59979625578436 2.59979625578436 3.78810574708488 2.59979625578436 2.59979625578436 2.59979625578436 2.59979625578436 2.59979625578436 2.59979625578436 2.59979625578436 2.59979625578436 2.59979625578436 2.59979625578436 2.59979625578436 2.59979625578436 2.59979625578436 2.59979625578436 2.59979625578436 2.59979625578436 2.59979625578436 3.08978059537946 2.59979625578436 3.43229267361625 2.59979625578436 2.59979625578436 2.59979625578436 2.59979625578436 2.59979625578436 2.59979625578436 2.59979625578436 2.59979625578436 2.59979625578436 2.59979625578436 2.59979625578436 2.59979625578436 2.59979625578436 2.59979625578436 2.59979625578436 2.59979625578436 2.59979625578436 2.59979625578436 2.59979625578436 2.59979625578436 2.59979625578436 2.59979625578436 2.59979625578436 2.59979625578436 2.59979625578436 2.59979625578436 2.59979625578436 2.59979625578436 2.59979625578436 2.59979625578436 2.59979625578436 2.59979625578436 2.59979625578436 2.59979625578436 2.59979625578436 2.59979625578436 2.59979625578436 2.59979625578436 2.59979625578436 4.07186612216576 2.59979625578436 2.59979625578436 2.59979625578436 2.59979625578436 2.59979625578436 2.59979625578436 2.59979625578436 2.59979625578436 2.59979625578436 3.08078529881836 4.26474552449985 3.12790887429037
Manes.11G110000.v6.1 3.14683983215409 2.59979625578436 3.92021867380748 3.75038115458394 3.37876105695794 3.15536754223307 3.38466486369882 4.15893494855481 3.49376837325421 3.53020872524022 3.37755019900241 2.59979625578436 4.16897957503693 3.44305187794855 3.51251450879117 3.55542985794748 3.65499577699941 2.59979625578436 3.54809303130482 2.59979625578436 4.05116130950641 2.59979625578436 4.57924701588582 3.46175834267099 3.99369625342319 2.59979625578436 4.21443061264207 3.45517244682011 4.03685567412286 3.75928889564787 3.28513972525459 3.98579678132179 3.85207335137609 4.01164725166596 3.36735576210244 3.57314526813464 3.83362333230266 4.16110391583899 2.59979625578436 2.59979625578436 3.48701286742929 3.90822915943341 4.51233220391753 4.20918139565387 3.44051830746251 3.6266181304827 3.98542741831231 3.1556293923897 3.7682858115686 2.59979625578436 3.319570586726 3.88459432025187 4.03861825400975 3.39135008704484 4.11639527973144 2.59979625578436 3.32198498486787 4.29300832683271 3.50929109955559 3.78233420279048 2.59979625578436 3.77426235784982 3.71107914194521 2.59979625578436 2.59979625578436 3.36272545837779 3.39839961501261 3.61176125378992 3.4930121375438 4.07461972269401 3.45118233955962 3.8668276827447 2.59979625578436 2.59979625578436 2.59979625578436 2.59979625578436 3.85003373410979 3.70556499966493 3.77811259546182 3.10989770956048 2.59979625578436 2.59979625578436 2.59979625578436 4.07605613454701 2.59979625578436 3.22543616017794 3.05429937403947 2.59979625578436 3.1906912113914 3.03309729085306 2.59979625578436 3.14815201337652 4.40587597646368 3.59169467750925 2.59979625578436 3.57536345356011 2.59979625578436 3.02061995747434 4.09111010720658 3.4669581166417 3.07907070398862 3.47210925488088 3.47304370785199 3.27304933687551 2.59979625578436 3.73453100833969 3.52424272125642 3.50401259452966 3.42482326012226 3.34271822740328 3.6939030069005 3.39370563949478 3.68171689201056 2.59979625578436 2.59979625578436 3.54772472454507 3.34666675568901 3.30063053759635 4.47209484477938 3.42147577135509 4.0845396550124 2.59979625578436 3.69321142027015 4.47404478420132 4.04544993850666 2.59979625578436 3.64047583210619 3.80456736897007 2.59979625578436 4.00429153483328 4.01359721726879 2.59979625578436 3.32469701506341 3.43950802520564 2.59979625578436 3.2005024480778 3.23404875933684 3.75524493251314 3.73346683831576 3.55969412797435 3.35372006124426 3.50513210186605 3.70877409765164 4.10439223831078 3.31164659151673 3.09448431999199 3.57130530482096 3.77757215964542 3.63950374021294 2.59979625578436 4.08526611010474 3.41194443992594 4.03763218464974 4.0475528573883 3.87098157326422 3.53200633998271 3.3572885702161 2.59979625578436 3.41561414201033 2.59979625578436 3.17503269450207 3.04070355142447 4.28724935013667 3.74124744451025 3.83796591237887 3.62463629195849 3.45050421449097 3.26838519696305 2.59979625578436 2.59979625578436 3.17915297907334 3.13618426178944 3.34034589785326 3.87597746760297 3.31397370621681 3.39808541971548 3.39302171797744 3.72599209432602 3.93981046162831 2.59979625578436 3.00869623363141 3.889570894831 3.85198065383259 3.55121517652352 3.19004403745022 3.34647505545364 3.16817936116962 3.68006359193551 2.59979625578436 3.21065778610885 2.59979625578436 3.73210332722352 3.24239127858813 3.74313883194286 4.13929314089638 3.84921109692353 3.86328368237572 3.13848911460483 3.83188735656536 2.59979625578436 3.69283169022679 3.61403047043039 3.94823781971666 3.96989716470546 4.1635894685661 3.11263355011005 2.59979625578436 4.19354145702019 3.82243420859654 4.62931901632767 3.90388365739631 3.61601505343628 3.17888988534499 4.06252117187682 4.03505488819131 3.79877250437651 3.58798918021776 3.65561143551051 2.59979625578436 3.70377575321868 3.96670361522535 3.4196932705789 3.38420121746441 3.69061479667926 4.83524642782875 3.82970366029775 2.59979625578436 3.87965913939567 2.59979625578436 4.08679118741088 4.03963664430814 4.09360244174011 3.33599306581088 2.59979625578436 3.35832488643014 4.12369346514639 3.38697297193438 3.19677433375722 3.89075266049934 4.18015701448294 3.5030039551816 3.98947841516579 3.26181179846843 3.26876126171489 4.33059150984436 3.13246240288098 4.05928310922433 4.50062035983742 4.02159810005377 4.00959847734421 3.97456433375466 3.48725331849201 3.58557919338385 4.41177966180513 4.18821558081253 4.29996021616908 5.07827029939679 3.60454462823474 3.90002655142931 4.32894217317334 3.84261796704847 3.38024867922274 3.61779196529466 3.68140363975058 3.91481946228665 4.00850295065692 3.5213345440218 3.40605524568637 4.28576520983523 4.53314290254538 3.04165461401528 3.68464331108315 3.14632375028407 3.94102217721332 4.02970866209538 3.73395067132373 3.38102029954925 2.59979625578436 2.59979625578436 3.23672803855937 3.79474649627712 2.59979625578436 3.16701465435691 3.69385719839574 4.07111374791851 3.84226087756042 4.22737692092062 3.43716273481212 4.1905925742711 3.26645129656096 3.85978030151669 3.71383567433466 3.83026908218474 3.43641674032279 4.20256797602145 4.39654717270036 5.23693236272318 4.08920350978085 3.42317760654825 2.59979625578436 3.78632695195666 2.59979625578436 3.7414389757699 4.04580551179995 4.13506596469816 4.42034734610677 4.49716624831998 3.96907504514623 3.22373713132186 4.24548838309499 4.64760846952603 4.0045116969728 4.46463273918484 4.00985504736288 4.00050168310688 4.00249711782729 4.56881824605895 3.63892444229326 4.60652808486095 4.31184599183459 4.45549841052631 4.46317171224782 4.07632567243283 3.11444189945037 2.59979625578436 3.41198659639537 3.77853098325696 3.56398633747989 3.778875219469 4.44706743512112 4.82611272498621 3.90365105384459 2.59979625578436 3.71526741289055 4.08680529367878 4.07763778574119 4.17054209038837 3.69595611578435 4.06713649984956 3.95170531752831 4.37543937757723 2.59979625578436 4.47085516108398 4.31740953134203 3.40503430776885 4.67063888547861 3.45140772308329 4.2699370318708 4.00747722530152 3.88161705284129 4.14863673316554 4.04709136331091 3.15916706065669 3.20704156102309 3.97233686017103 4.14469395532479 3.73918619992547 3.70638602740283 3.6817973704571 4.27360562182038 3.58139977578277 3.68598495281727 3.66470869978415 4.21869772867626 3.34338385331662 4.31209759265699 3.490403922 4.27975815926652 4.2008260280248 3.55926868756829 3.86386906578086 4.11053185892905 4.09826539111874 4.03356320231503 3.88662622344819 3.63197870718994 4.31958221878892 3.95095103811457 3.02689750774351 4.35278447763466 4.67639968854558 4.25955327366808 3.72820483460979 3.3195691347463 3.29333401168874 4.10801572368445 3.90538445087461 3.84065652934938 3.64243183645726 3.12273955512324 4.22735679182724 2.59979625578436 3.79696852063491 2.59979625578436 3.91268880763813 2.59979625578436 3.70776028893706 3.41721789991342 3.77334939914147 3.25797369082606 3.42512101143509 3.8007536215964 3.94880500380553 3.50383966973202 4.22628114414909 4.15435881670808 3.66411922568851 3.93016915598116 3.84068801083756 4.50606985970418 4.17748738386806 4.10374385842206 4.87988838936719 3.5865668184866 3.72294818891706 3.88081791435872 5.0344625069581 3.75016086611143 3.76313931055706 4.36769909321426 3.97533224127357 3.82957126107681 3.39541109862574 3.75882621456763 2.59979625578436 3.50203005288194 3.63524919302644 3.50018589828307 2.59979625578436 4.00247137631365 3.32182210435295 4.09110545771617 3.81823602020398 3.73451770752658 3.30108436898664 3.72476496377402 4.15446061950838 4.4815661410886 2.59979625578436 4.16506602496995 3.70021863252178 2.59979625578436 3.78709556924625 3.89202251523489 3.79479745119525 3.87657932119472 3.53345212500998 4.13669328844041 2.59979625578436 4.04941752254141 3.97103375307105 4.16821875263883 2.59979625578436 3.05578649445254 3.87828827602203 3.3283933415263 4.7106484346819 3.83280511350536 3.89571112591486 4.01683575337199 4.36249108356059 3.85101636034392 4.21532702952481 3.71267284781924 3.52443037232006 4.21181239857201 3.71611110415782 3.82699401076295 4.22331116796919 3.65428894509629 3.44069989855465 3.76240790581189 3.87508178928827 3.46981407879668 3.37519338652555 2.59979625578436 3.36660907200873 2.59979625578436 3.04937180421191 3.37057561147686 3.41253877880521 3.76222763590683 3.13368629208698 3.68422999573073 3.09344190010374 4.17477670351442 2.59979625578436 4.03586077826031 3.52086051291967 3.72925921589969 3.55071511297521 3.96588386510295 4.35893719950545 3.64953552764406 3.67290371109444 3.62970343240219 3.85584932785723 4.2539232495434 3.16980602888094 2.59979625578436 3.62152517813589 3.40715420382606 3.84166202771678 4.11308864338442 3.50321857761277 3.91144660684014 3.78036332938571 4.270713979079 3.7947550039366 3.32871826849192 4.22918250897576 4.70556285380356 3.72987887300017 4.42991844169191 4.65712189438627 3.78867056354692 4.19816759119479 4.34150095869257 3.47961913918967 3.83579104032561 3.67724799383265 3.87765682554421 4.12150744358961 4.2166985514361 4.18769220863913 4.1233712823784 3.4521137753102 4.20963365354964 3.30442840010922 3.61372050619766 3.93904697331096 3.82951374308233 3.4325387178651 3.9038104019183 3.42720419169766 3.23124158278061 4.25502041921217 4.94211524277652 4.32796366705066 3.45314808470526 3.96259276784423 4.265657248395 3.85098207456144 3.89194256750323 4.07069332582672 3.73599794249069 3.48794078037073 3.81799429195978 4.29464440405173 3.65975892763449 2.59979625578436 3.92400081151839 4.13595927769585 3.95582042246182 2.59979625578436 3.48457547318 3.43372965785074 3.48741306523119 3.85036913035679 3.98727565610286 3.65775448958064 3.76896098642364 3.82376518523901 3.82630255730492 3.09490341468928 3.19473572649359 3.7769285957467 3.60939070564545 3.25897829856142 3.63459143030087 3.52334337481004 3.98651762349796 2.59979625578436 4.11957476775452 3.75469696613014 3.78906326114918 3.37185434725751 3.66593204232818 3.13903998395891 4.99874918837956 4.05382240138403 3.49523953514564 3.90584824587373 2.59979625578436 3.90286750912877 4.56887147735133 3.759045560907 2.59979625578436 3.8322434301044 3.89274358706688 2.59979625578436 3.22155548070353 4.23719193504669 2.59979625578436 4.1767194212877 3.78528617484139 3.56947890294999 4.39206573500029 4.38670909921362 4.0029296703631 3.68263909842841 3.45273288614406 4.46432671092422 3.93076521485546 3.37588687910859 3.56365075137554 3.6755733418522 3.67706499324602 4.09024889660148 4.094863701899 2.59979625578436 3.6888404671252 3.52897576788513 3.92134774835942 3.82017625758984 2.59979625578436 3.80537004000326 2.59979625578436 3.0640794104873 3.20178576582288 3.73658898751313 3.72416687134683 3.78408828162141 4.27995227833278 3.21867299731733 3.95439250155381 2.59979625578436 5.21631662540804 2.59979625578436 3.70684774349347 2.59979625578436 3.71664159246952 4.36577030852501 4.04887625195225 3.64182534636077 3.136598296543 2.59979625578436 4.07158411044521 2.59979625578436 3.98858954115068 3.57609868205969 2.59979625578436 3.21444532604007 3.05120239547897 3.34910464508202 3.75491940229786 3.10979399629646 3.91715192550565 3.58108019770772 4.16738558722316 2.59979625578436 2.59979625578436 3.63317964251077 3.75568684208873 3.09452231295659 3.25006177786541 3.86794818843242 2.59979625578436 3.14662082988331 3.33322949980246 2.59979625578436 3.80627578985095 3.64178627644869 3.9861096364649 4.04476015326306 3.7921270888656 3.29644996195684 3.99277262172578 4.13342887038149 3.67866937846358 3.50979356917955 3.94691010890126 2.59979625578436 3.38273842837332 4.08258719077872 4.03653832587842 4.14618106881104 3.62172014672093 3.60435513579683 4.08359351229734 4.10881848446767 3.88401638270689 3.27070239318665 3.08778501908917 4.21245499991306 3.5302863255487 2.59979625578436 3.49552710710383 2.59979625578436 2.59979625578436 2.59979625578436 4.17830683294313 2.59979625578436 4.59596409757218 4.16169859810897 3.73144554285709 3.57524302608937 3.94552843496954 4.41522054464505 3.67537270766846 3.50657944241829 3.059035661787 3.52149089330638 3.44060850168788 3.9312399709541 4.65485542339702 3.14781871854752 3.36674922290519 3.4586293332224 4.56842484121635 4.4541781631331 2.59979625578436 3.65463134791335 4.18231982885692 3.95822354543782 4.24372142843069 3.71512645345224 2.59979625578436 3.51759668946461 4.03017935371542 3.12751666884428 3.41348554194456 3.79558990087403 3.91632379626202 2.59979625578436 2.59979625578436 4.1060255636254 3.83341950697913 3.43782853744042 3.33771173039697 4.40682532679928 2.59979625578436 3.97385721878554 4.49137317852759 2.59979625578436 3.61108609015459 4.08119865284047 3.21916247304854 3.85361288664694 3.76316945312276 3.78979541414061 3.7236190172748 3.48658342951114 3.66929908841205 3.79652113412521 2.59979625578436 3.22438648604129 3.57226173833166 3.35595282582116 3.97642388863076 3.90291938238005 3.73259335799739 3.64772177115844 3.27961246069983 3.50796474887411 3.27693951010367 3.4661660206238 3.7560974502665
Manes.11G110100.v6.1 4.78396417104763 4.67241184650992 4.93134227415523 6.32097883748999 5.11270322278219 5.90077754307666 5.64400087332751 5.26515023751707 6.54589650309179 6.02373379820001 5.18515601484175 5.33587005012859 5.73721731075869 5.81286529111601 5.29577448132135 5.77263119232012 6.38758034816407 3.80123086013542 6.07104813576506 4.85754408369782 5.89015762720983 7.64950815732281 5.58446907529791 6.93265689828515 5.11445228531306 5.03723622187339 5.60853191953403 5.35210249621667 5.66021499988367 5.29569812969427 4.32541960922254 6.99751330304403 5.37075684083652 6.57781241139721 5.19348646898557 4.64276004537696 5.499166797666 5.00942516577332 4.29603853319914 5.74403363626022 5.26200577424608 6.67112063334079 5.84902334324898 6.98611223975293 5.53197144817004 5.19949357061687 5.57176353612055 5.7371848839636 4.83128654064695 5.4711064294837 4.83553265519572 6.53273832116798 4.19364833639163 5.94067448206967 5.90566172152966 5.72598908108164 5.85851432321305 5.35206051211528 6.53376965073763 5.24224553392342 4.97222390044776 5.68099387231846 4.64454692706066 2.59979625578436 5.07721237647835 3.89295254730944 5.27819560543648 5.66546559049484 6.30061048614659 5.92424685940648 4.87496371871707 6.29763552792413 3.88098319609106 2.59979625578436 5.69841527937453 5.4918938709858 5.69450790915859 5.7329503110933 5.31067643613977 4.50855242753068 5.69426052896026 6.63400276579826 4.92862203270793 6.19260307130095 4.26018185025389 3.95893596499787 5.28870214246828 4.43595159023421 5.74738553815452 5.60986971393468 4.60767001322308 5.82478088181816 5.31336687392941 6.25667778036778 6.50522654805199 6.33573460966384 4.65918647802794 6.18815024104707 4.48937483990306 5.82303732822896 5.47184920979234 5.79783538802802 6.42166224978176 5.44436649422998 5.12862405186618 6.14606215988677 5.25563530532981 6.60531621107494 5.34908451685179 4.810959145846 5.60491533776674 4.74156683859348 6.80494130493551 4.76670212118042 2.59979625578436 5.70343134865592 5.63203118929884 6.32613750140665 7.06600805646224 5.80502789332096 6.63443524536233 5.42401194895862 6.3795751779709 4.83102442209592 6.53518425723435 6.28824330751857 5.46687934315637 6.25904766367653 4.73248058554761 6.38515947039096 6.7033623265825 5.85575232704764 5.62678625997064 5.74645758297886 6.17518487540661 5.50573461633825 5.85609033760363 6.49688260716099 5.8965818955469 6.34471615871245 6.34170402411884 5.71059302303731 6.69952509896623 5.86044248463766 5.19873822179301 4.16989900314409 5.31263408547549 6.56509237645963 5.84558039038136 2.59979625578436 5.50422269843324 5.54970689811406 6.32073286630799 5.7199412441335 7.00309249200766 6.76470883740131 5.95359146733631 6.5266859879586 5.58048978217785 6.45677274906735 6.17317839631808 5.17856325963498 6.58696335398308 5.15960108389346 6.01593466581116 6.31188737955292 6.85732230187121 6.45805632459087 2.59979625578436 5.12324782937193 5.83433202934197 5.4710030598959 6.08553168647245 5.10703874335045 5.20562949745774 5.51057796560258 5.82210308333042 6.82780113457196 6.08213756305033 7.3090586589855 4.47490259997231 5.25528809838021 6.02295876017186 5.07959797421676 5.96504033793655 5.50308045076951 4.58090563561855 5.74341462001656 4.76299172366203 5.62758243916687 4.23146999357207 5.13837227983335 5.09941788319439 6.13016304393909 5.2509352899987 5.95056101478759 6.12171488290772 6.42771082080459 6.47908912938433 4.45874846901168 6.7467691808078 6.01391232047627 5.99392096351686 7.43728500500329 5.35930577784675 6.12212758509369 6.7236643019134 6.17777830712114 7.19507075586504 5.32075731732109 7.07473049062605 6.9709159899144 7.95745448974644 7.23143228580396 6.16971369504552 6.33330198233587 5.6604657884943 5.75140223788113 3.77728265014896 5.60381945500939 6.49867650037091 5.72776493337455 6.85269116285572 6.95268894975675 6.38951518980724 6.06148591658027 2.59979625578436 7.91357074366879 6.498641942842 5.59317620399131 6.31121754546302 6.57984588520733 5.73811781766218 5.98990912484019 5.20349553657142 6.35257457878436 5.81989641546138 6.53603065532911 7.62655938398561 7.10517062744396 6.78102010505501 6.53456946319969 5.38442691656103 6.20930151072296 5.92201074635196 5.92677095196971 6.77084193096764 5.85369186376071 6.34078301568983 5.73895086124641 6.70281702203352 6.71801670138939 6.01151300845739 6.45811271140128 5.94908699853585 6.95784327674222 7.41906365288005 6.20686151704954 6.67482339403351 6.1776864999855 8.12253117809777 6.65574722564172 5.79442742344847 7.01179233584511 5.44799853763262 5.99830423813186 6.74268838075902 5.01624606452129 6.5194585360029 6.07373848181992 5.93980376634175 6.25368467757136 6.46438237685739 6.57515657664895 6.33589721785412 6.66963173861371 5.4820134715564 7.66267552725394 7.49299453134484 6.76095595555548 7.08581474487151 6.59861368713934 6.65798933014677 7.37046680403901 7.83845537669578 5.58534055820538 6.85067262628676 6.57053284368877 7.42552256964181 6.25179963559564 5.48527965947814 6.27574950087122 6.40522222799931 7.85195033841354 7.14047682843089 6.98973571782383 6.54891135690072 6.55894263087613 7.4192469290673 7.59253732926144 6.58494724037372 7.18401283615688 5.79291626515508 7.03288571605415 7.83714649686321 7.23393522396165 7.6070021573401 6.51007036342433 5.78713218799089 7.12089390934444 6.64758478473433 6.30641047086826 5.97203299072292 7.68067653768281 6.82158311428245 5.79328040687153 6.21684643646204 6.20962471347603 8.02601681788641 6.83773476715549 6.84829921189459 6.61343790371606 6.52105669746563 7.56745700830303 7.40405401377468 6.81244703630793 6.42338140144625 5.51546387033251 6.55633844715941 6.37088127791136 6.60867319761771 7.17304801982728 2.59979625578436 6.96352576675045 6.74169460001431 6.72007552424135 6.05268956285055 6.4269162134169 5.75850525318416 7.0836213646369 6.3087932297144 6.24496041229669 6.85182185370143 6.75956674603483 6.85163306253884 5.97407196094198 5.68004078311057 6.18061204779148 7.07306696380718 7.28732674928928 5.39182518729077 5.92779903652866 5.8250819206674 6.18297559418586 7.33718372583517 6.17095119139898 6.6149969409812 6.22244798283428 6.52526566401122 6.93240217186689 6.63288292861902 7.66411449690788 7.45516634007486 5.0552318266623 6.50373621434226 6.5429696371978 7.26826635585201 6.53795219405588 6.50280196658605 6.72000141375853 6.07107182728012 6.89916661536042 6.26459514373479 6.27306295880074 7.43728361677817 7.67654605731635 6.05057791920838 6.53981285382932 6.83315399704221 6.5661588059087 7.0611604073763 5.70414855149599 7.72058702130785 6.61492221609688 7.29315694202574 7.60037287167546 6.51433212801212 7.00731791025619 7.00250239404444 5.2991790620967 7.43468107606808 7.24525517345094 7.21261176973535 6.48528222566695 7.93106705714789 5.8462416881157 6.21344438379257 6.63367734179066 5.59818214512605 7.31761511408238 6.76764715406524 6.95351323771169 6.99114975063557 7.24851922714689 8.04916020059685 7.63456474129875 7.58922374115871 6.57725770208315 7.19154820087631 7.06619744805012 7.11424814127922 6.76478668002084 6.54329155307777 7.29952607044152 7.01155128872234 7.96334863968634 7.07916925015452 7.53350858466223 7.62550658430787 7.6246148413979 7.96702308335316 7.35509825331637 6.65288530040529 6.79250924136084 7.40303490692339 7.87050481103008 6.95094972067233 6.32105038120203 6.88549763326845 8.07216457704226 7.97442076752627 7.76244287318693 6.84978494752693 6.78021728514305 7.77736916722191 6.78977531845388 6.35947538981587 6.87834161140085 6.25580370415085 7.93822621323511 7.2738179748793 7.84744176598022 5.60635905693654 7.06035599546142 8.30945290856128 8.01228422555913 6.08962826365662 6.83715865071329 6.82414450158028 7.14564517821161 7.00620902337076 6.83902480866533 6.34308775581471 6.71704443876778 6.26387632897635 7.95922110248242 7.94472374535504 6.1212918452683 5.58380898965204 7.48148311851052 6.86659511782857 5.8780772001037 6.04072556886254 6.04741480835595 7.68526629254115 7.26167599168479 6.94485946194617 6.97652723754173 6.50842600808079 5.51274239105246 5.88675420214687 6.95417230003149 5.60778255165689 7.29050235085908 6.63873475140096 6.01984938258499 7.12772941813523 2.59979625578436 6.37320940385335 6.07452403551993 6.18692338929808 6.96064977370396 4.87504533928724 5.92778154044881 4.80801168131959 6.87566952218698 2.59979625578436 5.7738665835994 6.42320503218076 5.14242431746566 6.44696719942945 7.57896441716671 5.58221469719968 6.20293189556875 6.04427610782952 6.81734730849102 7.51701206973183 6.30664162909085 7.05138159321557 7.1492855260788 7.14793627463471 7.33053470340139 6.13970630080181 6.71793741571291 7.01925310747118 6.2654248476166 6.70079176143866 5.99482206406005 6.80188402242943 5.57621491297476 6.41106270122294 7.17588715747452 6.30329561401703 6.54075996780643 6.58035076290002 6.72974383954187 6.55568408875267 6.61245443315661 5.91518856646116 6.38464007241632 6.07748998321504 6.80225908659978 5.97088712374564 6.8879976085902 6.47996312089257 7.33164216281979 7.45341215737997 6.45189771722687 5.67900947847453 7.30840694498521 5.57954599661096 7.44090747899479 5.987667032646 6.19861965788966 6.29006521787048 5.93262815520155 6.61863152383333 6.09155820885048 6.860835658591 6.40662958588563 6.24217187291257 7.11801523119252 5.50079442279076 5.67944278745173 6.89259422736257 5.75476412397934 7.11170615168862 5.63205932725745 6.19419073270436 5.82834258824195 6.80144333652151 7.6130211278707 5.85427081916216 6.3103375234779 3.97414549722241 5.07791248516688 5.76414932986719 5.23533225422521 7.3413421544508 5.74977905389385 5.88811981764584 6.65655053092539 5.20125365374739 6.81769882179067 5.12359690765511 5.51810724203753 5.84115785553883 7.31064582809879 5.50588546611693 7.07088241756389 5.16779851801175 5.40919204550481 5.89822336901242 6.35252419260876 5.7338728510909 6.44087833150798 5.27548114763936 6.27545559265181 5.20284007408452 7.43373740664831 6.75181963623525 5.60716557760844 6.09915812284229 4.84569867863592 5.61967377876784 5.54732387201516 5.37572120164061 5.72656316142506 6.67568894453199 5.5129574495589 5.25506603900044 4.74196741806627 5.74200056563452 5.51947950209434 5.75684431978247 5.7155639295033 4.94649846311864 7.79033880780755 6.11309683642476 6.10740559566426 5.96645113865303 5.66283132844174 7.50783898458268 5.91241235032117 4.69955162925969 3.77000473532773 5.30122100853769 6.16575036694833 4.72448216825056 6.4721365664615 5.85124955593107 5.28336600684521 6.0682646225861 5.33241812072128 5.18703492119976 5.58268590062545 5.92736043164904 6.26497647261464 4.53639649429251 5.84631259512698 5.92255535655364 5.52913695009112 6.98072059915811 5.75397291745108 6.84401360018559 6.86335571395056 5.2354993661784 6.48924824687045 5.33505552166258 5.17365271169814 6.20533532725241 5.93444760293407 6.99361712669079 5.55685932332553 7.38470382506943 5.35547279079301 6.0718168977951 7.05157639462836 5.02890370927168 7.04743103613521 6.60430198175613 4.33773428159574 7.21100055557253 4.99612678628184 6.04260575960441 4.93520929937797 5.21570725744284 6.89534174339945 5.28037944738062 7.26580985557735 4.45158261364187 7.06261130019641 6.54716316888221 6.17703513454657 7.45978934896536 5.82185179498485 6.20050552281103 5.66832519039415 4.51445717335122 5.59031497241758 4.58672758291294 7.52693160819071 5.85092337680428 6.03094337345132 7.19524271912211 6.48362899381709 5.29616956943183 6.72287408333541 5.61396393486084 5.86043532417218 6.33338209777632 5.30741818540449 4.81594940941715 6.22999386811487 5.72020272078875 7.13880282274306 6.74352694501708 5.74015860041921 6.82509569932872 6.3425245731681 5.29717356259004 6.62857505817713 5.72262240257357 6.81540859088116 5.34368229877151 6.44960954618198 5.37325073172936 7.56433160894983 6.74888796903141 6.66377099631952 7.36363968804472 7.38944881858034 5.94050731894933 7.17744565329417 6.98445026900251 7.04387255688059 6.05006074363131 6.2528597982738 6.31490824179425 4.76769275044066 6.27878647261353 6.80124690071833 6.22435023809717 6.57053853376155 6.16247914238262 7.99306621134262 6.98778431481506 7.12822425792215 7.22677705538232 6.11286832434872 6.54201343149967 6.57511929376334 6.31132698966504 6.98767710217912 6.00554532464318 6.50083395129695 5.99767584450224 5.3788561135069 7.08936127721761 6.59531862548343 6.07362863440739 5.57449543646933 5.90704629908893 7.85512637028998 4.82273394555155 6.75419059454497 6.69476908885994 5.67126714950171 7.05316861432901 6.8110358406823 4.64884908062328 6.985914154151 6.24783524122297 6.6814551684802 5.61088024143791 6.99624863542399 5.55408475783792 5.38816661330111 6.28431550897334 5.14373308891094 6.89145548272624 5.54547470509382 6.40865951184926 7.18231623733767 6.04040931414974 5.60019367542885 4.53837236828131 4.91715439984105 6.25523866493327 5.35697124318591 4.57343399013619 5.04609642739144 5.68673703116137 6.89191773661497 5.49951566120455 5.9347229285059 5.89633992416327 6.66243254144589
Manes.11G110200.v6.1 2.59979625578436 2.59979625578436 2.59979625578436 2.59979625578436 2.59979625578436 2.59979625578436 3.38466486369882 2.59979625578436 3.23690244174881 2.59979625578436 2.59979625578436 2.59979625578436 3.11804907243019 2.59979625578436 3.01339967241467 2.59979625578436 2.59979625578436 2.59979625578436 3.54809303130482 2.59979625578436 2.59979625578436 2.59979625578436 2.59979625578436 3.87057410352136 3.53192955553866 2.59979625578436 4.03885432209456 2.59979625578436 3.78836439742839 2.59979625578436 2.59979625578436 2.59979625578436 2.59979625578436 2.59979625578436 2.59979625578436 3.57314526813464 4.04357278535557 3.21447733758373 3.27237941274458 4.2613320226964 2.59979625578436 3.90822915943341 3.18911703177846 5.41307722698891 2.59979625578436 2.59979625578436 3.14070476119692 3.1556293923897 3.13370949737372 2.59979625578436 2.59979625578436 3.52278441691269 2.59979625578436 3.9394207166569 4.57226199483688 3.28257618553174 4.0818085364956 3.11439241586576 3.86635365411974 2.59979625578436 2.59979625578436 2.59979625578436 2.59979625578436 2.59979625578436 2.59979625578436 2.59979625578436 2.59979625578436 2.59979625578436 3.84431852604002 2.59979625578436 2.59979625578436 3.45913295495671 3.35537191096595 2.59979625578436 2.59979625578436 3.28754744734438 2.59979625578436 2.59979625578436 3.57044147755019 3.10989770956048 2.59979625578436 3.6785121503149 2.59979625578436 3.11095649955553 2.59979625578436 2.59979625578436 3.2399573595933 3.06043028247974 2.59979625578436 3.21031646516765 2.59979625578436 3.67786292960522 2.59979625578436 3.30794006058808 2.59979625578436 3.40126091377021 2.59979625578436 4.45100025427481 3.03047401906305 3.87799114124601 4.12470558534036 2.59979625578436 2.59979625578436 2.59979625578436 5.12862405186618 2.59979625578436 2.59979625578436 3.41112097857933 3.01650372679633 3.12799011821841 3.58288439614787 2.59979625578436 3.76412467045523 2.59979625578436 2.59979625578436 2.59979625578436 2.59979625578436 4.04053299012494 4.32652932826383 4.75060821551022 4.1508572239531 3.13872541349518 3.69321142027015 2.59979625578436 4.09975139848074 3.52116708325194 2.59979625578436 3.6503738896489 2.59979625578436 5.3074635412356 3.8983952692516 3.42111300273466 2.59979625578436 2.59979625578436 2.59979625578436 2.59979625578436 3.68169216283373 3.42743776871339 3.11715769885859 4.12443202986697 3.77288014353904 3.30557079643847 3.51243713826058 3.64585980066798 2.59979625578436 2.59979625578436 4.57938183053462 3.6027521097885 2.59979625578436 2.59979625578436 3.8700181854824 3.41194443992594 3.96113482331506 3.10037248322062 5.04861107473241 3.97043266439989 2.59979625578436 3.4487476336749 3.07495913220232 3.48059009761494 3.17503269450207 3.35770011063099 3.65284149238591 3.07587858392687 4.14025228082693 3.62463629195849 4.03481240626194 3.90409681167524 2.59979625578436 3.31819734655646 3.59045007342481 2.59979625578436 4.39128955246487 3.39684887833031 2.59979625578436 3.39808541971548 3.70830021421705 4.66927498538409 3.43834722454961 2.59979625578436 3.00869623363141 2.59979625578436 3.20435226905395 3.38119400831599 3.60860218301673 3.34647505545364 3.57213588533216 3.37236691198058 3.36040777907706 3.45746685869567 3.57423272988652 3.21599979350751 2.59979625578436 3.04160865887499 3.21994986238806 4.06143807849691 3.77457475802958 2.59979625578436 3.92440086533052 3.18271528704513 3.58191338367461 4.00736470007236 3.56999139100163 4.92375973574332 3.32619170863699 4.28774770741109 5.3496249149693 3.48186864689569 4.48300121889952 4.03518189281296 4.95794385192247 5.14466541608704 3.59001127490207 3.42444996502386 3.04879652493302 3.17753729138824 2.59979625578436 2.59979625578436 2.59979625578436 3.20006221402401 3.5131653356028 2.59979625578436 4.02656746264684 3.38008103418363 3.07224328759053 4.73628477125717 2.59979625578436 4.3587495466826 2.59979625578436 3.26661495764191 4.19475781445023 3.25982382466975 3.12315809278075 4.78989122875008 3.52367043205901 3.12874083925188 3.5051384300408 2.59979625578436 3.19240955863012 4.09726286619921 3.5030039551816 2.59979625578436 3.40715241739593 2.59979625578436 2.59979625578436 2.59979625578436 2.59979625578436 2.59979625578436 2.59979625578436 3.39303938594947 2.59979625578436 3.83651593829476 3.40975513062506 3.75285297588585 3.18614183435273 3.48593425868481 2.59979625578436 3.18760828080912 3.36707522615221 2.59979625578436 3.68400765031026 3.15498124947046 2.59979625578436 3.68140363975058 2.59979625578436 3.61488002674324 3.4011667831687 3.17356662868593 3.13449354499906 3.415894803482 3.22228357111191 3.09404548459673 3.36821729632826 3.49534980656046 3.06864531641847 3.73395067132373 3.05448293938791 2.59979625578436 2.59979625578436 3.4935273524097 2.59979625578436 3.35219443992066 4.44831109532709 2.59979625578436 4.16400584633994 3.02532496867072 4.84617488805374 4.48435043441227 4.83884325831687 4.10761861752388 3.17749061347233 3.87632600823551 4.36794739559068 3.89707304632056 3.86518276346593 3.03747957287136 5.147119780566 3.56601381190976 3.42317760654825 3.09900823605374 2.59979625578436 4.45902717605054 3.27020841900006 3.21057785747254 3.56674635887428 3.45643796967227 3.52676127792897 2.59979625578436 2.59979625578436 3.67305830484125 4.10348433193023 3.37143112947888 3.19774625800259 4.20887020349336 3.70097135517803 3.38883758703688 4.27292191287345 4.04068063587489 3.70695848093967 4.23245741815658 3.6159717350813 4.20268331504518 3.41312046559163 3.11444189945037 3.56638868567901 3.26580903861444 2.59979625578436 3.2878030887128 2.59979625578436 3.39636825993239 3.15924501044427 3.90365105384459 2.59979625578436 2.59979625578436 3.06622404529752 3.52874432227956 3.82267206026043 3.9274882546783 3.35678698172305 2.59979625578436 2.59979625578436 2.59979625578436 3.34915287415242 3.33517525269574 3.57990205239251 2.59979625578436 4.03626264186206 3.63238902565073 2.59979625578436 3.71852051554227 2.59979625578436 4.11899073244088 4.35616953860158 2.59979625578436 3.97233686017103 3.28404026497614 4.28787025288968 3.93985863525357 2.59979625578436 2.59979625578436 2.59979625578436 4.10344866027651 3.82079001873872 3.77295398980866 3.34338385331662 2.59979625578436 3.3307332458249 3.60500179411574 3.5547880162334 5.9664944700432 3.21036400817574 4.79606686924615 4.89003432455684 3.4497260527321 3.35883779744775 3.54526090085019 2.59979625578436 3.800479234893 4.51241665733803 3.44977478267563 3.89848102328544 2.99054227134901 4.11413745973802 3.47693337962058 3.57160092862148 3.13786835974162 3.19947538049542 4.42916380657147 3.73727279148939 2.59979625578436 4.65734607208577 2.59979625578436 3.92944802621199 4.92523310772865 4.40179599829866 2.59979625578436 3.39262644786142 4.0636768507089 4.01912114766632 2.59979625578436 3.08059389465736 2.59979625578436 4.22545807574208 4.51155812955566 3.16746079526105 3.78201820742754 2.59979625578436 4.53481684454607 4.73542563155811 4.08190326832233 3.27040979766199 4.27810437405391 4.83792278469693 5.23584823503464 2.59979625578436 3.5812492167731 3.57920802154271 4.67721103811894 3.76313931055706 3.25894527343764 3.37279228920747 4.32730584777024 3.39541109862574 3.43006726886568 2.59979625578436 3.34037266712788 3.20605869871251 3.2415469443954 2.59979625578436 2.59979625578436 2.59979625578436 2.59979625578436 4.1650391476402 3.21735999960508 4.11307438609309 2.59979625578436 3.5652046731186 4.41627168405924 4.01002037216815 2.59979625578436 4.42760354127313 3.84060021691919 4.50221002119979 3.61356183406947 2.59979625578436 2.59979625578436 2.59979625578436 4.32196630369435 6.40948344805631 3.0755768791799 4.16547033799564 3.07306420648377 3.82410692028373 3.7782262071826 3.13589593959261 3.92980722099449 3.33926872403034 2.59979625578436 3.40965391507048 4.30492518656114 3.88252562402422 3.23993430627071 3.6983488676737 3.47010227507714 3.62936557031371 3.19560163765469 2.59979625578436 2.59979625578436 3.41079602512175 2.59979625578436 2.59979625578436 3.34678284603657 2.59979625578436 4.06576216325702 4.01101494557439 3.09151528685361 2.59979625578436 2.59979625578436 3.04937180421191 3.14802037916805 3.58892620692437 3.90848178259655 2.59979625578436 4.18418373961629 2.59979625578436 2.59979625578436 2.59979625578436 3.48788424575146 5.03238969886925 4.41604625511094 3.38077863823906 3.79323834796597 3.76770597769002 2.59979625578436 2.59979625578436 3.62970343240219 3.5616432665304 2.59979625578436 2.59979625578436 3.77700890312273 3.32965303865418 3.40715420382606 2.59979625578436 2.59979625578436 3.85813757889308 3.37410327500007 3.91122640800038 3.10694865309437 3.88481103793489 3.73509987361779 3.32444621738729 3.12404357264528 3.32526864023558 3.66037152574658 3.66043172394382 3.29891955515538 4.03079440494347 3.8664553516953 2.59979625578436 2.59979625578436 3.09055428047105 3.13561726277176 2.59979625578436 4.12119666419391 2.59979625578436 2.59979625578436 3.29901172108088 2.59979625578436 2.59979625578436 3.43317001835428 2.59979625578436 4.03886070185291 2.59979625578436 3.14717678469408 3.60655312067859 3.23124158278061 3.12380631914321 3.29025677866774 4.14215953449024 4.03905554454009 3.22721475254557 3.89958109685791 3.33697494199146 3.36210465489817 3.95146937110568 2.59979625578436 4.01563561930218 2.59979625578436 3.54190319695318 2.59979625578436 3.83844866546774 3.11530692652306 3.4479846523637 3.78430470117815 2.59979625578436 2.59979625578436 3.6462999696361 2.59979625578436 5.20880307167609 2.59979625578436 3.21960951687133 3.35112322452084 2.96285904255512 3.2692901765405 3.7849126878936 3.69429283629582 3.90745628026551 3.82456533079323 2.59979625578436 5.25878507086247 3.6604689730663 3.98651762349796 2.59979625578436 4.31164530834192 5.01294264006728 4.93220974711209 3.14894040553398 4.71782436636932 2.59979625578436 4.82398625072884 4.78299883139774 3.49523953514564 3.10783858502086 2.59979625578436 3.1066138352018 4.27296881481565 3.92734925312887 2.59979625578436 4.24806133106292 3.61414121189432 2.59979625578436 2.59979625578436 3.07652576753501 3.63998240109009 5.13152559850499 5.12427238915992 2.59979625578436 4.86145621562881 3.49948415980588 4.79994000415699 3.15066378465705 2.59979625578436 3.96086861109062 2.59979625578436 3.54482528760931 2.59979625578436 3.48471841849718 3.90506566321177 3.11624245650931 4.9003439111039 4.87626252676654 2.59979625578436 4.4402739458074 3.05399940778521 3.22347444536885 3.53056413452946 4.26140279974918 5.45667075841334 2.59979625578436 3.62814463980205 3.48916035503885 3.17254904508025 4.88755266050711 2.59979625578436 4.59682331837994 4.98450802133775 2.59979625578436 2.59979625578436 2.59979625578436 3.24925207574573 2.59979625578436 3.95201576043433 4.70768816615602 2.59979625578436 4.94218317904221 2.59979625578436 2.59979625578436 5.02704720739341 4.40711821045092 4.15904493162123 3.170552578228 3.64215591805989 4.9564156426307 2.59979625578436 3.96582882824587 3.50378192147112 3.4742952044758 3.97705641809346 3.69191241686749 6.2239668179899 2.59979625578436 3.24766064870577 3.40690696027832 2.59979625578436 3.44859642076762 2.59979625578436 2.59979625578436 2.59979625578436 2.59979625578436 4.31324604265378 3.11790825992549 4.4688847820516 3.86313458589679 3.20938411112718 3.75054629955376 3.20854780368858 2.59979625578436 3.31627055002502 4.13342887038149 2.59979625578436 3.13093185640013 3.51541122184949 3.18764437601324 3.69424802388849 3.2546236740327 3.29856936453973 2.59979625578436 2.59979625578436 3.50179941331691 2.59979625578436 4.81019624745433 4.36443649520497 3.27070239318665 2.59979625578436 2.59979625578436 3.14315768447763 2.59979625578436 3.49552710710383 2.59979625578436 3.43409199137852 2.59979625578436 5.13377335982227 2.59979625578436 3.40540983806856 3.36362012377228 2.59979625578436 2.59979625578436 3.94552843496954 2.59979625578436 3.67537270766846 3.50657944241829 3.059035661787 2.59979625578436 3.08978059537946 2.59979625578436 4.37342642078893 4.00254751954432 2.59979625578436 4.11977767050385 3.39292817232686 3.81847259237865 4.64305949418276 3.51820813889633 4.07445480423067 2.59979625578436 2.59979625578436 4.80430730884776 2.59979625578436 3.51759668946461 3.15933397875847 3.63854769448613 2.59979625578436 3.30313529149927 5.25563330701578 2.59979625578436 4.34286807059556 2.59979625578436 2.59979625578436 3.43782853744042 3.12439282256448 4.75454482700421 4.01173626267249 2.59979625578436 3.74177503548414 2.59979625578436 4.10691714609519 2.59979625578436 2.59979625578436 4.06648078862801 3.28340384350047 3.63732703474947 2.59979625578436 3.23170429409391 3.89584176871827 2.59979625578436 4.6072082128 2.59979625578436 2.59979625578436 2.59979625578436 2.59979625578436 6.23134169251515 2.59979625578436 2.59979625578436 3.55270442973838 2.59979625578436 4.36006082777964 4.13235604136307 4.12147217415274
Manes.11G110300.v6.1 2.59979625578436 2.59979625578436 2.59979625578436 2.59979625578436 2.59979625578436 2.59979625578436 2.59979625578436 3.32387150818726 3.98248337933614 2.59979625578436 2.59979625578436 2.59979625578436 3.32888032498958 2.59979625578436 3.01339967241467 3.1581819852139 2.59979625578436 2.59979625578436 2.59979625578436 2.59979625578436 2.59979625578436 2.59979625578436 2.59979625578436 3.03555783025232 2.59979625578436 2.59979625578436 2.59979625578436 3.20900055990681 3.45177722385841 2.59979625578436 2.59979625578436 2.59979625578436 3.17378617670681 2.59979625578436 2.59979625578436 2.59979625578436 2.59979625578436 2.59979625578436 2.59979625578436 2.59979625578436 2.59979625578436 3.58930414174586 3.18911703177846 2.59979625578436 2.59979625578436 2.59979625578436 2.59979625578436 3.1556293923897 2.59979625578436 2.59979625578436 2.59979625578436 2.59979625578436 2.59979625578436 3.06059267461742 2.59979625578436 2.59979625578436 3.1130976494983 3.48202483941218 3.24813913044745 2.59979625578436 2.59979625578436 3.13655648183482 2.59979625578436 2.59979625578436 2.59979625578436 2.59979625578436 2.59979625578436 3.76083040956131 3.12093291120984 2.59979625578436 2.59979625578436 2.59979625578436 2.59979625578436 2.59979625578436 2.59979625578436 2.59979625578436 2.59979625578436 3.50975638980862 2.59979625578436 2.59979625578436 2.59979625578436 2.59979625578436 2.59979625578436 2.59979625578436 2.59979625578436 2.59979625578436 2.59979625578436 2.59979625578436 2.59979625578436 2.59979625578436 2.59979625578436 2.59979625578436 3.47790506614349 3.46289563222322 2.59979625578436 3.57536345356011 2.59979625578436 2.59979625578436 3.63622688306178 2.59979625578436 2.59979625578436 2.59979625578436 3.10904969198695 3.42074107198534 2.59979625578436 3.11766270619839 3.06791173847519 3.00944776328652 3.01650372679633 2.59979625578436 3.09842035462182 2.59979625578436 2.59979625578436 2.59979625578436 2.59979625578436 2.59979625578436 2.59979625578436 2.59979625578436 3.40831739229295 2.59979625578436 3.08797719378391 2.59979625578436 2.59979625578436 2.59979625578436 2.59979625578436 2.59979625578436 2.59979625578436 2.59979625578436 2.59979625578436 2.59979625578436 2.59979625578436 2.59979625578436 2.59979625578436 3.43950802520564 2.59979625578436 2.59979625578436 2.59979625578436 2.59979625578436 4.68163825002303 2.59979625578436 2.59979625578436 3.30557079643847 2.59979625578436 4.2994049427704 2.59979625578436 2.59979625578436 2.59979625578436 2.59979625578436 3.53360745109231 2.59979625578436 2.59979625578436 2.59979625578436 2.59979625578436 3.88766080324959 2.59979625578436 2.59979625578436 2.59979625578436 2.59979625578436 3.26880893046291 3.32259926914112 2.59979625578436 2.59979625578436 2.59979625578436 2.59979625578436 2.59979625578436 2.59979625578436 3.45050421449097 2.59979625578436 2.59979625578436 2.59979625578436 2.59979625578436 2.59979625578436 3.12628544447371 3.62050145251511 2.59979625578436 2.59979625578436 2.59979625578436 2.59979625578436 2.59979625578436 2.59979625578436 2.59979625578436 3.04244381450743 2.59979625578436 2.9940602321428 2.59979625578436 2.59979625578436 2.59979625578436 2.59979625578436 3.14070663490831 2.59979625578436 2.59979625578436 3.8061400388595 2.59979625578436 2.59979625578436 3.21994986238806 3.00601590298794 2.59979625578436 2.59979625578436 3.11547170492856 3.18271528704513 2.59979625578436 2.59979625578436 2.59979625578436 3.58610308529756 3.32619170863699 2.59979625578436 3.53313656870891 2.59979625578436 2.59979625578436 3.85483610110578 3.19875009976656 3.73044051282305 2.59979625578436 3.27611731718091 3.48736179688901 3.00967619553112 2.59979625578436 2.59979625578436 2.59979625578436 3.70377575321868 3.5131653356028 2.59979625578436 2.59979625578436 3.23943786201555 3.63837469934118 2.59979625578436 5.64581297609337 2.59979625578436 2.59979625578436 4.16920383302777 2.59979625578436 2.59979625578436 2.59979625578436 2.59979625578436 3.13920880252861 2.59979625578436 2.59979625578436 3.76994895807987 2.59979625578436 4.18015701448294 2.59979625578436 2.59979625578436 2.59979625578436 2.59979625578436 4.01484295308305 3.13246240288098 2.59979625578436 3.21070493893527 2.59979625578436 3.06159220116022 2.59979625578436 2.59979625578436 3.40975513062506 3.08092639916607 3.42349936287459 2.59979625578436 2.59979625578436 3.18760828080912 2.59979625578436 2.59979625578436 2.59979625578436 2.59979625578436 2.59979625578436 2.59979625578436 3.54517870254472 3.11512830171232 2.59979625578436 3.40605524568637 3.13449354499906 3.73951463753616 2.59979625578436 2.59979625578436 2.59979625578436 2.59979625578436 3.80993039160671 2.59979625578436 2.59979625578436 2.59979625578436 2.59979625578436 2.59979625578436 3.69555314932731 2.59979625578436 2.59979625578436 2.59979625578436 2.59979625578436 3.62424733944767 4.22737692092062 2.59979625578436 2.59979625578436 2.59979625578436 3.85978030151669 3.94869021554797 3.94020538747076 2.59979625578436 3.13011628474653 4.30951838746211 2.59979625578436 2.59979625578436 3.42317760654825 3.09900823605374 4.71207568675499 3.3438924755943 2.59979625578436 2.59979625578436 2.59979625578436 3.79469870865205 2.59979625578436 3.40968187193882 2.59979625578436 2.59979625578436 3.88593967986865 2.59979625578436 3.32957983186862 2.59979625578436 2.59979625578436 2.59979625578436 3.4222802704751 2.59979625578436 3.70695848093967 2.59979625578436 4.00996550861113 2.59979625578436 2.59979625578436 3.32385717853539 3.77327403698529 4.38436750287391 2.59979625578436 2.59979625578436 3.20150989367274 2.59979625578436 3.55720716581145 2.59979625578436 2.59979625578436 2.59979625578436 3.25661411864085 3.66660763987476 4.04444517591475 2.59979625578436 3.35678698172305 2.59979625578436 3.6664459749372 2.59979625578436 3.34915287415242 2.59979625578436 2.59979625578436 3.66820388359967 3.29842715226595 3.26109012879803 3.1933542419055 3.06601140229909 2.59979625578436 2.59979625578436 2.59979625578436 2.59979625578436 2.59979625578436 4.2071634246216 2.59979625578436 2.59979625578436 3.37363417613735 2.59979625578436 3.96357768773387 3.44886050587142 2.59979625578436 2.59979625578436 3.20913638165412 3.42835385336262 3.3307332458249 2.59979625578436 2.59979625578436 2.59979625578436 3.55487327987091 3.33690766491106 2.59979625578436 2.59979625578436 3.66154325580684 2.59979625578436 3.65488550324452 2.59979625578436 2.59979625578436 3.09522200693535 2.59979625578436 3.15073138801272 2.59979625578436 3.11136320296335 2.59979625578436 2.9813665940389 3.44198007858204 2.59979625578436 3.07415123844217 3.33541046017207 2.59979625578436 2.59979625578436 2.59979625578436 2.59979625578436 3.37486818389207 2.59979625578436 3.51159020852859 2.59979625578436 2.59979625578436 3.25797369082606 2.59979625578436 4.5224403845822 2.59979625578436 2.59979625578436 3.39758033565916 2.59979625578436 3.22344610197473 2.59979625578436 2.59979625578436 2.59979625578436 3.27040979766199 3.8970849673599 2.59979625578436 2.59979625578436 3.25899884065111 2.59979625578436 4.17579636364464 2.59979625578436 2.59979625578436 2.59979625578436 2.59979625578436 3.82957126107681 2.59979625578436 2.59979625578436 3.04948717202689 2.59979625578436 4.23780163509057 3.05543704798616 2.59979625578436 2.59979625578436 2.59979625578436 4.80247377941722 3.07202167120568 2.59979625578436 3.30108436898664 2.59979625578436 3.94179678570651 2.59979625578436 2.59979625578436 4.03934067139395 2.59979625578436 3.57229933299784 2.59979625578436 2.59979625578436 2.59979625578436 2.59979625578436 2.59979625578436 2.59979625578436 2.59979625578436 2.59979625578436 3.26490597460946 4.83853160494541 2.59979625578436 2.59979625578436 3.13589593959261 2.59979625578436 4.50555153590772 3.19467141427376 2.59979625578436 2.59979625578436 2.59979625578436 3.98869882373956 3.19701343765189 3.10730057077166 3.25910669545783 3.61785560135177 5.05038689465228 2.59979625578436 2.59979625578436 2.59979625578436 2.59979625578436 3.34678284603657 3.42171456697574 3.31367075302264 3.15134302408755 3.09151528685361 2.59979625578436 2.59979625578436 3.23307136903005 3.14802037916805 2.59979625578436 2.59979625578436 2.59979625578436 3.15150067151979 3.09344190010374 2.59979625578436 2.59979625578436 3.48788424575146 4.14712220237834 2.59979625578436 2.59979625578436 2.59979625578436 3.59423081620886 2.59979625578436 2.59979625578436 3.44647907091879 3.85584932785723 2.59979625578436 2.59979625578436 5.01403840957566 3.32965303865418 3.17435855558807 4.86654089665437 2.59979625578436 2.59979625578436 2.59979625578436 2.59979625578436 3.59922678175207 3.0992041201342 2.59979625578436 2.59979625578436 2.59979625578436 4.00934101254588 3.13896247932804 2.59979625578436 2.59979625578436 2.59979625578436 3.67965037329522 2.59979625578436 2.59979625578436 3.09055428047105 2.59979625578436 2.59979625578436 2.59979625578436 2.59979625578436 2.59979625578436 2.59979625578436 3.56037036349483 3.30442840010922 2.59979625578436 3.76942079323259 2.59979625578436 3.66545625792225 2.59979625578436 2.59979625578436 2.59979625578436 2.59979625578436 4.09118973369876 4.036607677163 3.20753853820288 2.59979625578436 2.59979625578436 2.59979625578436 2.59979625578436 2.59979625578436 2.59979625578436 2.59979625578436 3.10937730926642 2.59979625578436 2.59979625578436 2.59979625578436 3.11530692652306 3.4479846523637 2.59979625578436 2.59979625578436 2.59979625578436 2.59979625578436 3.00173983477685 2.59979625578436 3.07812638981679 3.4698560644291 2.59979625578436 2.85685819631722 2.59979625578436 3.09490341468928 2.59979625578436 3.2004768242502 2.59979625578436 2.59979625578436 2.59979625578436 2.59979625578436 2.59979625578436 2.59979625578436 4.31164530834192 2.59979625578436 3.20691983770591 2.59979625578436 2.59979625578436 2.59979625578436 2.59979625578436 2.59979625578436 2.59979625578436 2.59979625578436 3.28117845314827 2.59979625578436 2.59979625578436 2.59979625578436 2.59979625578436 4.24806133106292 2.59979625578436 2.59979625578436 2.59979625578436 2.59979625578436 3.12826845074903 2.59979625578436 3.20491354779203 2.59979625578436 2.59979625578436 2.59979625578436 3.61072093684214 2.59979625578436 2.59979625578436 2.59979625578436 3.34656235891387 2.59979625578436 2.59979625578436 2.59979625578436 2.59979625578436 2.59979625578436 2.59979625578436 2.59979625578436 2.59979625578436 2.59979625578436 3.05399940778521 2.59979625578436 2.59979625578436 3.21559004798566 2.59979625578436 2.59979625578436 3.20178576582288 3.11863948399305 2.59979625578436 3.0945433916009 2.59979625578436 2.59979625578436 3.47486106856339 2.59979625578436 2.59979625578436 2.59979625578436 2.59979625578436 2.59979625578436 3.71664159246952 2.59979625578436 3.64505721057814 2.59979625578436 2.59979625578436 2.59979625578436 2.59979625578436 2.59979625578436 2.59979625578436 2.59979625578436 2.59979625578436 2.59979625578436 3.05120239547897 2.59979625578436 2.59979625578436 2.59979625578436 2.59979625578436 3.3002224879288 3.97274571856209 2.59979625578436 2.59979625578436 3.06980125949796 5.08859045670934 3.95552220940788 2.59979625578436 2.59979625578436 2.59979625578436 2.59979625578436 2.59979625578436 2.59979625578436 2.59979625578436 2.59979625578436 2.59979625578436 3.4239887387881 2.59979625578436 2.59979625578436 3.31627055002502 3.20273864989596 2.98900452407651 3.13093185640013 2.59979625578436 2.59979625578436 2.59979625578436 3.62252958116509 3.4515794909386 2.59979625578436 2.59979625578436 2.59979625578436 3.41735742232595 2.59979625578436 2.59979625578436 2.59979625578436 3.08778501908917 3.19585971097053 2.59979625578436 2.59979625578436 3.98509299291127 2.59979625578436 4.00843325576256 2.59979625578436 2.59979625578436 3.2568317893317 2.59979625578436 3.36362012377228 3.32630363502723 2.59979625578436 2.59979625578436 2.59979625578436 3.23023422384682 2.59979625578436 2.59979625578436 2.59979625578436 2.59979625578436 3.69911873260326 2.59979625578436 2.59979625578436 2.59979625578436 2.59979625578436 4.07289366850493 2.59979625578436 2.59979625578436 2.59979625578436 2.59979625578436 2.59979625578436 3.33144589813899 2.59979625578436 2.59979625578436 2.59979625578436 3.82194434515169 2.59979625578436 2.59979625578436 3.30313529149927 3.78500776541972 2.59979625578436 2.59979625578436 2.59979625578436 3.16483281905453 2.59979625578436 4.18665828284468 2.59979625578436 2.59979625578436 3.1359058019152 3.0410586930376 2.59979625578436 2.59979625578436 2.59979625578436 2.59979625578436 2.59979625578436 3.08541878809132 2.59979625578436 2.59979625578436 2.59979625578436 2.59979625578436 3.39575812278152 2.59979625578436 2.59979625578436 2.59979625578436 2.59979625578436 3.0292052725966 2.59979625578436 2.59979625578436 2.59979625578436 3.55270442973838 3.34529463786093 2.59979625578436 3.31064883422489 2.59979625578436
Manes.11G110400.v6.1 5.0067915418599 4.87749585337859 4.48938581493845 5.30919181009519 5.1384205181605 5.30033484345476 5.50246214954756 5.03717076476879 5.02792158047711 4.47340940067335 5.13517480157042 4.85511133907452 4.93990842682385 4.79959751807212 4.65619434317595 5.44164695657833 5.44244109343869 5.05673170833259 5.54313180746717 3.89014654444277 5.10441290179045 5.19536954165648 5.39399008067022 5.20001294448622 4.67415392566167 4.89783290464758 5.76771489994516 5.1837139857175 4.93101234886905 3.64219309454911 4.70300088113186 4.85657376386915 4.87505934534338 5.41558432026007 4.24570247635924 4.95409185371032 5.40418730813072 5.28962338875083 4.40028234882696 4.18385862921231 4.95649692476391 5.19463667122879 4.87445463241097 5.17736881108698 4.12322119172837 5.19949357061687 4.76298530293542 4.90840603608429 5.4324350311122 5.12411749324436 4.70718322489724 4.58941770491892 5.04907603819311 5.17203444915892 4.36570977807883 5.27962829755067 4.88216487654696 5.13934664333983 4.82036040352455 4.23106942644954 5.38893797138168 4.69985167294793 4.59738260641042 2.59979625578436 4.19346175643005 4.61503548420829 4.85581315915023 4.82973749913349 4.91140337386471 3.98625518174104 5.12837539370888 5.17088685089202 5.60865923371367 5.36305375509599 5.37935167739317 5.06562752252431 5.2402170030393 5.17115464755368 4.63768944548833 5.18525466815706 5.46666304577057 5.30726450852579 5.06589616588887 5.30924194317666 3.30853211464194 4.46182436032727 4.76286658910419 5.11895072655991 5.30573237150719 4.74019883598161 5.32135722923905 4.7884396433072 5.06228421857198 4.53644167317166 2.59979625578436 5.1722369488029 4.82499489527486 4.96370542008634 5.00937778088422 5.01930413241673 4.93072284061257 5.11566951207597 4.82695411536147 5.02245443786946 5.12862405186618 4.3027775518588 4.63268962077311 4.78232789201219 4.96908323725471 4.85452721591006 3.96557275266778 4.93985213707883 4.67640493783349 4.76670212118042 5.67228931414433 3.91825195276001 5.83707710245885 4.36091393563984 4.87978138744958 5.05484781506859 4.01402810203007 5.23567773195196 4.51971342403433 5.39588942391189 5.29633222458279 4.70376695194756 5.88896370360916 5.20481494461629 4.38748088629711 5.27394460547467 3.19609879642221 5.37550478234049 4.65858178389012 5.37556281442327 5.61224829594577 4.39505529182034 5.55648998501391 5.15781048340009 4.8152637192013 5.45171223525763 4.74648606974053 5.20073508114004 4.68614692449465 5.53249553485413 5.76475098726861 4.23320332718886 4.57938183053462 4.50488282381515 4.8716593879854 6.46902882030237 4.4217710184802 5.23945798084358 4.82037743255069 5.01641739504704 5.74407095863511 4.47670271942002 4.93483672155305 4.27892310665742 5.06999415733582 5.60460763975506 4.71999931948755 4.56665327697094 4.7434351139361 4.66268196488726 5.03721844393134 4.59453160439119 4.92804636670753 4.87926022286088 2.59979625578436 5.36293059902385 4.4835593417509 4.69859318032215 4.84836965333982 4.90073528209625 5.45558929293069 4.40445798339019 5.36812419079688 4.88408998474705 5.00180335688629 2.59979625578436 4.11776829289036 5.27739566871421 5.23307462458964 5.30146878019496 5.28399404066269 4.46483686325133 4.7530005444262 4.95977574526255 5.76976284116977 5.50824041999844 4.64479834054004 4.78850637370139 5.385844238342 4.64253423463284 5.28010032188688 5.21965197968172 4.09135630830407 5.68927262621837 4.96819761191034 5.78387380571021 5.07287694232585 4.57588036765826 5.47592814191863 4.86411625820953 5.30173004624146 4.66585784344781 4.9995693051062 5.33752258265364 4.80594696395685 4.78748579494342 5.27552328794475 5.14466541608704 5.16374829691822 4.45846379175167 4.70632765815722 4.8365144144952 4.57851104212803 5.25998189196932 5.19878403319461 5.32012412804304 5.27832025761388 4.39980636206931 5.37656108534112 5.03592660201115 6.00053467356273 5.14639074244904 5.3297934882194 5.50013510925483 5.87583798697903 4.80459341304654 4.96160066975191 4.55268586251302 5.44433239607873 3.94044672350216 5.42598168057851 5.12805814131496 3.93232793663572 4.38500788950251 4.71620288539845 5.49892056986034 4.87176703084885 4.35396547153691 5.89652297546925 4.23216952800356 5.72313835236358 5.5105178124181 4.65128103262935 5.50841332319435 3.84275066011716 5.04147297213146 4.53976414810956 4.30230445644883 5.15420352757367 4.46097660530446 4.96586894088024 4.53109353597095 2.59979625578436 5.31358946969563 4.73000390715297 5.51176465438218 5.76830584391012 4.27123858081002 5.1373510237536 4.96229904443256 5.49272338715757 5.26793677545413 4.4107922261713 4.46736409316153 5.18515029900932 4.73786676348259 5.27361091698503 4.16861656449387 4.87581844245008 4.31667846943674 5.42344088632503 4.93741211077596 4.45866402952685 7.11875257968409 4.57681878214073 4.57221274962944 5.25968004057833 5.76698563202541 4.99334022522498 5.84692920993416 5.02636020699617 5.27799115782201 5.35142578248039 4.3288561466814 5.52803099937864 5.27975720327148 5.2382855745138 5.13468592033945 5.18610910404754 5.79402073917046 4.67803314162374 4.85006527548318 6.51424484285722 5.03907303991012 5.26899449288686 5.17111389105196 5.42167276245177 5.5735857178333 4.74109195510456 5.82509066566175 4.89396615263415 5.18685021697195 5.10281796844176 4.88307045071963 5.03947276151777 5.19318929829712 5.46675038902957 5.46420623271737 4.53713282356015 5.08839712826308 5.39709901852777 5.03066518386903 4.96290732425558 4.41593574299253 5.57261650411363 5.74473761638727 5.08856714999277 4.57522959498697 4.4821280364299 5.5116562437939 4.97418292853099 5.464912533093 5.31147080603423 4.58111107447938 5.73221258932175 4.74781812948116 5.59349764637496 5.1627244093492 6.28297791613009 5.38225513720197 5.06153999510795 5.43830002682372 5.03542574583308 5.04609806640519 5.84778515967662 5.23348716654733 5.37782010547496 6.47175993118427 4.6359242616409 5.59638172987226 5.40132596084044 5.58165321218833 5.27487038899457 4.55600468489724 5.83974990609439 4.94129349227912 5.29887893382658 5.44941621437221 4.61256879222438 5.83943728028908 4.40834040911436 5.38581320167703 4.57627896029628 4.43709670437289 5.37878842702346 5.26759424286621 5.37053752599833 5.65221986006789 4.8121935939729 4.9566864104089 5.22825937264739 5.53185501180573 5.2549520174847 4.830348930702 5.12706172793598 5.24967719110536 5.23251417951401 5.20968838508081 4.74635390810758 4.69273855480228 5.0593615218707 5.44819496805098 5.49839942189969 5.57171071463756 4.71391340395437 4.85302039912242 5.61532122145038 5.38080694277382 4.92711534040001 4.56468463199273 5.51071348274621 5.09077543786009 5.46702787710404 5.98172285811824 4.48448658774307 5.0331262123859 5.48287695259588 5.53260901940399 5.33966777767315 6.12942691511825 5.96839372569524 5.51904414819448 6.03072141871213 4.64659589103972 4.95737690074752 4.84905751112074 4.75891488180852 5.37473573560032 5.6394488674201 5.30286856786797 5.81128774268379 4.94132303620801 5.65863727656398 5.64688237152252 4.5915278521319 5.28934310660862 4.9513991278885 5.05720382699771 5.1752509138258 5.06313991559764 4.98023550483794 4.97083940267581 5.09904619471426 5.77584436240407 4.73051259097806 4.46240418452678 4.8095557695845 5.10631190858289 5.62039873627013 4.69130884858992 6.57680766956612 5.89904788906413 6.2218791883436 5.19893295702609 5.35846789253263 5.50442143095686 4.99554342422685 5.85970292210361 5.46123036038964 4.59309705029974 5.62529223235849 5.05792309694153 5.765872770517 6.29018094321728 4.66092478254737 5.50434504092677 5.61847746784747 5.44960925295057 5.10893893281914 4.29314776859355 5.63042791045804 4.69506683536587 4.72847712096837 5.51919257697408 5.66898066517042 5.41036711559914 5.43984019743327 4.87283195546891 6.01900866570854 3.69491287192682 5.15577588498049 5.36593213981705 5.89546170250638 5.26096271278492 4.60529977710486 5.49472818191105 5.09038988596648 5.41982566932747 5.0741701149055 4.0662233689892 5.88673018192864 5.38035927223468 4.69852519247531 5.42947198554766 4.76337358653014 6.01691891130955 5.23374250663091 5.17116058660673 5.00930799017287 5.34911848605458 4.79930633246397 5.36085558374533 4.76200056373992 4.62618026646727 5.69401133637287 3.67761256886819 4.93918041942382 5.35368694412618 5.07491365332525 6.12777545657361 4.7281780101692 5.56122379329412 2.59979625578436 5.14501230295592 5.24770313132211 4.47221571843909 5.0377443269026 4.86575437622293 5.05256499339363 5.96992647473325 4.67879999156566 5.24845012003045 5.15192923766801 5.05401576658426 5.845531897782 5.4350895084049 5.47836981535607 5.68237804044092 5.22535398571758 5.04091152377849 5.1895780400974 5.50126775419676 5.24695994787759 5.1416946861675 5.46958008311896 4.36569719468733 5.07380128529542 5.10976588634192 5.11028155671367 5.36500031769141 4.22716980267364 5.16086403007488 5.42723528304738 5.57416569870715 5.3319110378264 4.22236043332814 6.13722951307848 5.44028771099606 5.80282982393443 5.85649488456325 4.26531793183783 5.13632216302719 5.13066317355555 5.13149445470559 5.23650417642638 5.03744307955411 4.78782449933687 5.42888207051938 4.95470876687911 5.33479961726208 4.57933018096939 5.21303802412275 5.10883994410219 4.94211524277652 5.08243502631156 4.49184761111685 5.05070739258064 5.10264941582847 5.36298478161879 5.52260773311546 4.5690373172208 4.98858013193729 5.39478382452073 5.08610678000589 5.61079269535644 3.98045356917044 6.28821280614231 4.62750653176022 5.25227420038632 5.42483517588134 4.09506613828693 5.00685864880387 5.31986326840476 5.25382702742599 6.58138650106322 4.78688668279224 4.97295528509431 5.07622333736026 5.1697802981522 5.51973942755885 5.02800192514331 4.994720995105 4.6137118740515 4.83884336447394 4.9801735054275 5.74824648396208 5.61680984238402 5.00628746809949 5.89822336901242 4.94666641006378 5.98093259849104 5.26319581610425 5.01443981062699 5.06798166164618 4.54882320542685 5.9606553917678 4.58409321107861 5.32709634643245 5.07996564732572 4.2009427633595 5.34692338736955 4.8083475505825 4.77053275493191 5.18715517396516 4.89162727704218 5.94206902660626 4.85144568944303 4.60499491105804 4.39693347456666 5.22746286799874 6.78620854973393 5.29743300445881 4.89955588548687 5.01028083361151 5.21357690094647 6.10740559566426 5.61314025268678 5.22167403540487 4.98672579528766 5.4943512323323 5.06560708874715 4.08572846250385 5.25640659074069 5.40015219415293 5.21108137294699 5.99359706799785 5.28264306016816 5.37210212610394 5.52445889707807 5.21671034010317 5.72388555288239 4.37889282972155 4.90494329034494 6.26497647261464 4.96397134770831 5.11360868575768 4.86239744878451 4.96708729325853 4.60227010538571 6.18047121583656 5.73731054080839 5.40250651665215 4.90971325583386 2.59979625578436 5.22011355993043 5.17365271169814 4.98574003949392 5.16663022182144 5.39496509745359 5.17122778204309 5.97096800064995 4.42273388978312 5.59967726685854 4.93385396834867 4.40711821045092 5.17935101391474 4.38838527305548 5.60949000446422 5.48594899095307 5.05110783883578 5.68783797252025 5.22379754112146 5.01896798727679 5.67061623451537 5.25237574928654 6.33452478533734 4.8806997409056 4.94589248965486 5.26415743088407 4.76492591503276 5.84691136474834 4.3460608183231 6.05525588713828 2.59979625578436 4.92130984884533 6.30176147374948 4.73037572032497 5.14334642573154 5.29483749761246 4.63982384825694 5.36516520037031 4.93745657248126 4.10371469290855 5.27211409799376 5.11686008332594 5.18649969644997 5.20505797911149 4.72890401917374 4.50808883955133 4.80128658592264 4.96701236997031 5.6385195256663 4.2087000044985 4.63914738998385 5.22717744584869 5.19427084632812 6.10343818024945 4.14949671807348 5.31833144722818 5.29258162821099 4.86962180836969 5.35074980482916 5.37325073172936 5.57118375158894 2.59979625578436 5.13117099851941 6.314152850383 4.63741121392702 4.77679392947842 4.532667295226 5.38128860284288 5.4939052239686 4.75905241092011 5.12420637072029 5.03891608884683 5.30080815646684 5.16374069317169 4.63780710703727 5.82513788148713 5.00725398286091 5.56556971281106 5.88830764880614 4.78730325519589 5.536381253164 4.47728334285542 4.75744479439312 4.80845173577725 4.90737346267291 4.69780043081947 5.03872892687881 5.4615092308604 5.31733479512346 5.41520716265687 5.94360692718423 4.96559381092626 5.05209524644162 5.2244674566972 4.52802544411005 5.04681533226789 5.16915444856664 5.40814099100929 5.6554946629595 5.42906953491781 5.4361934125715 4.72874912504652 5.27533125159038 5.91184575616491 4.75059967464916 5.74897940262632 5.2034303896283 5.61088024143791 5.12335860673893 5.13324997252324 4.59821179736585 5.33845339258675 5.08413889190774 5.86798643868709 4.46356883573051 4.77203755914525 5.22070724389515 4.83279167751704 5.99601646734653 4.81396513311668 5.28800837418586 4.63476001896749 5.21344700927919 6.81163553471756 4.58281056579638 5.14196642955917 5.07276683138436 5.69946422278576 5.54538333030994 4.439163874926 5.15940101653782
Manes.11G110500.v6.1 5.64971975955684 5.48022326878392 5.62874594193984 6.30614805279233 6.31947553057516 5.96587326189218 6.44451797859681 5.35231165776257 6.25789518647662 5.65949827468266 6.12837651687378 6.18756591616888 5.55221475469567 6.06550000530721 6.09324752684152 6.11943615812311 6.45916116286895 5.05673170833259 6.26304532179412 5.40409699044359 6.57161962779485 6.65933380166167 5.45112700783432 6.62476740897424 5.6383928339706 4.96934879529269 5.6903791971137 4.49589991298426 6.0438196019397 5.02119716916197 6.04284746014469 6.71107253450788 5.59426515171822 6.23886949271373 5.67043021224626 6.3639207491765 5.98554508445964 5.28962338875083 5.69096385300736 6.58579259449112 5.99079465886476 6.29778102365125 5.71286027532456 6.88745203466361 5.77777280757589 5.19949357061687 6.15172498822681 5.19491357242113 6.01031880736999 5.4711064294837 6.14798780732498 6.1556455495961 5.84060726856938 6.37124065420652 5.34250582066761 5.93838016335521 6.17201499171627 5.86447291038868 5.81484968262192 6.15035836760414 5.87671241121043 6.34478930435659 5.55012568588905 5.50880681331723 6.06655798681803 5.40910719810853 6.10333385148324 5.2103345313961 6.34410627572588 5.59953907112887 5.59415215628433 6.22425989261468 5.16036710148683 4.68113159220027 4.96354976747314 6.27862533681876 6.23696920287935 5.69827308087299 6.87316970382255 5.95589570050069 5.1505581974321 5.907557844764 5.53922140496678 6.04803712546222 5.81377386943514 5.76270812526876 6.08748485014905 5.17130411694715 6.20977073844797 6.14066455689266 5.91442792531955 6.07510939285721 5.77302632832829 6.09188394364032 7.0281325268453 5.82226218171257 4.99525138845766 5.98846623614086 5.47564203733107 5.93485086962351 5.5585558534802 4.82489218120458 5.7598273888429 5.22318345745698 6.38223026684978 5.9740243588553 5.230463947324 6.47514037098388 5.17229181556068 5.56998128800192 5.93679813379528 5.02890058805073 6.21216551303732 5.10247440094135 6.50626143573854 3.91825195276001 5.36223143979426 6.24470632205211 5.53950085224257 3.98810965753994 5.92054375285507 5.30135827615314 5.96959354994177 5.39588942391189 6.16359405392618 6.08431102375865 5.52057363001929 5.66071930621183 5.59481164135613 6.20479674698548 5.3058668623484 5.57539814107286 5.46312357523213 4.79158039034077 4.96164833030015 4.67902625128729 5.73074727322701 6.19243814414808 5.47218106449315 6.37746856042078 6.80362984390297 6.04067795522013 6.42083273064246 5.69822976974302 5.10431419054545 5.37390267671882 5.34754912389149 6.20632193877144 5.66805760634679 5.63881424190592 5.742216976827 5.51846884670823 5.80135511719107 5.79944202702654 6.30215102746285 6.16751909927267 4.42840321073847 6.23587084811392 5.31222425592403 5.78029852763235 6.09226804105262 5.13096984926567 6.84249374579079 5.45708933522587 6.32204379757887 5.74698155916621 5.83392783055157 5.90417721612037 6.05100434830062 5.46875355164175 6.02375860210805 5.32288129227179 5.45748106824355 5.26185688874814 5.0441242706648 5.73661314097875 5.18927555730646 6.26531271176546 5.42159569061522 2.59979625578436 5.79660636941098 5.60749746197741 6.13895924299162 5.4316772912508 6.36033681832978 5.93867079214039 5.86286790328753 5.8966543372231 5.64933112264559 6.48357323699294 5.68996261604128 5.47313052445064 6.23293835011435 6.41968050998444 6.11322994695551 5.96191071815999 5.61129949559923 5.97365901416763 6.52907757034241 5.78387380571021 5.74880236981816 5.6328885428585 6.37225065528975 6.47377955958654 6.08931490414866 6.73088207000679 6.08878411933743 6.60090049243358 6.38602791559867 6.05273997597499 6.01238962098097 6.41526654942095 6.82984977049265 6.65289566797921 5.86430829901928 5.90170661990062 5.57216262736698 4.96882472139912 6.15687126602615 6.02960458812318 6.06259680085394 5.19354892576236 6.45821907933946 6.78008850255065 5.24986340565288 6.32154309339147 4.31843382324052 5.7968602520107 5.41775509638884 5.37711596871993 6.20770520469346 6.12299151266302 6.17203417105045 6.11319570624667 6.3571872389619 6.04337439341811 5.83573944522178 7.19613529791424 7.43207586643967 6.37626041290233 8.2249186163515 6.61156031640644 6.48630427613594 8.42240673370059 6.19705350861388 7.95229337681355 7.22690105887353 6.54497770176788 7.75563416298491 6.26292636327965 7.8707760538181 6.01828895317334 5.54354936935372 7.51351359075295 6.44847900538309 8.22455332104849 7.59929242035003 7.51032091284404 7.92370482989257 5.23313011847997 8.83208903738101 7.17555525382381 7.00253390414062 7.66907903302269 6.33010232265279 8.74907217116832 7.84203100424571 5.5331231470581 6.19193294036682 6.14368127684301 6.90157100017469 6.96979116558544 6.87601272659168 7.73430070456102 6.40385726631272 8.07478036045781 6.35937850437345 7.66267552725394 6.71064389238897 6.24576803837289 6.19477893952707 6.10709459945155 5.53770476722469 5.88352247901245 6.23718557010128 6.08516332781837 5.93974230246535 5.90240736230653 6.48368343549134 6.653879367658 5.38477821853146 6.32241287915631 5.88939802867156 6.54671095474618 6.34439342192669 5.69756998520578 5.0509558745489 6.33652630097129 5.93611844096288 6.23681698760576 5.16517103855243 5.93029526892096 5.07425740174072 6.94501825870219 6.34689937586188 6.00839190299423 6.15331065442641 5.96633283659145 5.93173328621041 5.5098361078212 5.62810663718785 6.83182692838291 5.94731150008698 6.38806930341648 5.86898806217939 5.35650123184362 6.34887140716441 5.9512357636927 6.51883861768007 6.77578649235534 6.10950324566993 5.97515813490198 5.85742206346135 5.97718396587501 6.02737316007119 5.35090429537765 5.87139716106928 5.5815301610372 5.15792831250424 5.97077297044678 5.44584471766811 6.10817185333089 6.28297791613009 5.93139277530669 6.55745171954445 5.70527750474205 6.08134398420285 5.86546344529234 5.5067830186343 6.58756726992704 6.12258398566158 2.59979625578436 5.58969469679882 5.44185750575479 6.29495551319333 5.84768368465048 6.33129897918588 5.44909889167446 6.14819878535928 6.01250322178273 6.19170245501676 6.41546235023697 5.62092405758033 6.49491927713566 6.1444080023046 5.80546068603558 6.04404001866631 6.13483250086874 6.12207796958014 6.53715800284751 5.88594642225299 6.20108965806526 6.20608352122883 6.14742380236301 6.45016088304936 5.82492917578146 6.47261062285895 6.07672988722719 5.7710235311425 6.31005638621863 5.14279452752236 6.29959035944618 6.06570656748887 5.88615294258745 6.41834775416379 6.73076168805301 6.02916182599141 6.03475468748198 6.13898285355852 5.79438818436382 6.48596308788928 5.45776244952308 6.17166994452148 5.52309361970097 6.4255457271863 6.08500622950503 5.75341251100094 6.47233388342975 5.40381449736056 5.77973833597985 6.70481002846621 5.53260901940399 8.28782178963669 5.83052440245622 5.90444399059598 5.09033260165601 5.41103449628845 5.71695146891261 6.10419994336515 7.11840780613838 6.13008339662739 5.9390716388701 6.49284354432299 5.70032015119992 6.45552336721788 6.46454230019088 6.22714746790721 6.39877340245813 5.90658429529723 6.37909276839172 6.21543771490048 5.93813683015321 6.84722772048204 5.85981366279902 6.27289226726053 5.94998939345404 5.81931874588913 5.88018993502408 5.63388541536281 7.06792759573621 6.42559546769031 5.5162689771056 5.92314871825294 6.0575829125283 5.85303142410521 6.15388159862733 5.45539506534421 6.0134508984797 6.94916316943672 7.08510534340017 5.7569714593276 5.65268364482657 6.28238854092443 5.55051030477989 6.47791956230712 6.24032898838169 6.07080451614974 6.29018094321728 6.42410779899249 5.50434504092677 6.40896790433915 5.51235966534311 6.17821235491964 5.47777252595885 6.0413958875075 6.41192428348872 5.2771683468275 5.29462173009263 3.94233965432729 6.01748262524632 6.25847999614864 5.91222597555787 6.34308775581471 5.17567973676644 5.72573841146184 5.95578389483665 5.65714901177049 6.52697439411378 5.8879921544931 6.30782274375372 6.27255993793094 5.65002481649232 6.04072556886254 5.88880467168407 6.80261365572515 6.49773795876553 6.29989197600003 5.85955707018694 6.05825819263272 5.98392781648005 5.66075724171652 5.70411900266076 5.49722649593713 5.86923186745127 5.71921481016927 6.00381017198246 6.31205306306098 5.29676315626703 6.26539712771953 5.70522714072809 5.42194236300182 6.53932909478089 5.248987784937 6.62638025816519 5.84175748897683 5.73562384123303 6.3811581025713 5.6237401460047 6.31094579356156 6.39914739740436 5.85563235936671 6.36905364548252 5.5260879590803 7.18165281246843 6.74777656295804 6.27011042213466 6.16433343716197 6.32283153117311 7.04089428896748 5.10928412965511 6.16664377073095 6.70496041328266 6.63394135344397 6.97473348090751 7.23881861137428 5.83510566705534 5.79293520519869 5.81053699205037 7.21278388392965 5.73669600558251 6.13276643470345 6.6666921337611 5.74704324704108 6.52736789340866 6.32551905643032 6.39694200578354 6.03721280627214 5.69976752524956 6.75867722814694 5.56321282711967 5.40669714305812 5.74772666725807 6.06042873574696 6.91355491786215 5.38908512681978 6.48461097358616 6.07644015264703 6.16664101635556 5.91146061780383 5.72857258448811 6.168318049632 6.46629577412124 5.68804639592978 6.92285987715838 6.45159909537074 6.44657151127337 6.12545474326173 6.12142056435558 5.94398214186641 5.99893890596629 5.41652545350094 6.89870455825759 6.10878530456669 6.82191070351152 6.44681172400689 6.52167958932954 6.62473715009909 5.74059022011333 6.19419073270436 6.33928824866403 6.53098469845077 6.89465678933641 5.93356266279491 6.42419662669611 5.69316013033975 6.05441218279089 6.36604608383854 5.84354606119817 6.05547757581182 6.10334562814307 6.04671506368754 5.91361660856675 5.8961932298467 6.91649764835536 6.33778113016692 6.15393188442133 5.86803429500265 6.33020208842251 6.22362445976192 6.13310687105921 6.09019645209549 5.30025487034125 5.43846308275631 5.23613527289061 5.3769411937489 5.72325493770961 6.03982808793364 6.20902061334975 5.36531228605499 6.0009977080941 5.008493068571 5.64294771802723 6.01623041557307 5.72120616716191 5.94043455618374 5.44862969816859 5.22071864967778 5.26725010543894 5.00576954366454 6.06029943797737 5.78701671025507 6.00339240511266 6.36603891295388 5.8043681060588 6.45347434884386 5.91198775948135 5.30849407400592 6.14542331034699 5.42362925003067 6.2022386838135 6.24892371720869 5.84020570010398 6.27038556896021 5.66403842465288 5.7459917279403 5.78079235442807 5.92925527308968 6.26935886786113 5.66265801753688 6.54754436806614 6.31259398996521 6.55180601365578 6.26139989517898 5.64860096153256 6.98753733813619 5.55579291498834 6.21767763755934 2.59979625578436 5.83477426253992 6.4551151546583 5.62707869740114 5.72948881574161 5.73304700747314 6.61387786803809 6.94054459982833 5.44197618807078 5.98000443565747 6.8576167369062 5.6611283470594 5.88207378821438 6.56406923492481 5.31601952584516 6.26966888195564 5.39210847589643 5.89214072213586 5.50053914924718 5.59967726685854 6.32951379129392 4.40711821045092 6.40033273321656 5.61057526916733 5.9328856643288 5.72134998944541 5.07777975200062 5.8448510555195 5.37737729705912 5.4143435838758 5.62314367707956 5.6006326833987 6.43712672213715 5.01942019349887 5.11621008380981 5.81400137464673 5.08859045670934 5.67230602070774 4.68515393495786 6.22009538543715 2.59979625578436 4.96432159564004 5.59031497241758 4.85970413799031 6.58793247087847 5.89204877679836 6.10245099926131 5.29045002769183 6.13351671251732 5.61007500230546 5.71780992153718 5.9547619402227 5.49322920159568 6.40624580674991 5.28366695622412 5.6186297714582 5.48695805597918 6.44784451534403 6.10583485220197 5.57139547432947 5.05372925045501 5.84249654403094 4.99856538115822 5.42726386592799 5.68899761741543 5.84635759601808 6.26236152958076 6.01255406715795 5.70919832339959 6.17064995199924 6.16860717573762 2.59979625578436 5.89352276407247 5.50035941480492 5.78319278708542 5.84640716762859 6.61580517137916 5.8252196225055 6.12282898404585 5.79699041649395 6.0687887274388 5.35419196830694 5.87137951514367 6.72541288789638 6.32960160767495 5.47812153736147 5.82423892401485 5.56556971281106 6.2473582871956 5.67932435543763 6.35458684012448 6.21559182423969 5.3900469754228 6.44992399055958 6.27316856197849 5.4700341613109 6.13525620728337 6.09032003437123 6.32474047040674 6.18053563535871 6.24699992086323 5.22336625071022 5.62160454911854 5.56795751754566 5.25635826851663 5.17344444281462 5.58907151304833 5.31873255177198 5.7571143561341 5.77701677397091 5.94115471654609 5.712701259734 5.4765441102958 5.32415234277675 5.5056596158314 5.72578106521106 7.96095473933046 2.59979625578436 8.25606339014069 5.96983661732893 5.42752221796323 5.44120972313023 5.78501614414815 5.6312266429556 5.57977497688057 5.81703020771061 6.39297681520348 6.10848031772155 5.32540456116134 4.87462196839541 5.76423604141396 6.1889540965838 5.23489209510592 6.06901424101653 5.85558725194131 5.3073796989104 5.61708602895935 5.13233388083045 6.02872605089834 5.78152965797365 5.59477221366577
Manes.11G110600.v6.1 2.59979625578436 2.59979625578436 3.20665085371097 3.12519089239347 2.59979625578436 2.59979625578436 2.59979625578436 3.11445218865464 2.59979625578436 2.59979625578436 2.59979625578436 2.59979625578436 3.11804907243019 2.59979625578436 2.59979625578436 3.1581819852139 3.13614105965968 2.59979625578436 2.59979625578436 3.52689480351742 2.59979625578436 3.25601641733816 3.34744421400159 2.59979625578436 2.59979625578436 2.59979625578436 3.16295777007222 2.59979625578436 2.59979625578436 3.34471773959398 2.59979625578436 2.59979625578436 2.59979625578436 2.59979625578436 2.59979625578436 2.59979625578436 2.59979625578436 3.21447733758373 2.59979625578436 2.59979625578436 2.59979625578436 2.59979625578436 2.59979625578436 3.43514863882075 2.59979625578436 3.44390932706295 2.59979625578436 2.59979625578436 2.59979625578436 2.59979625578436 2.59979625578436 3.06715486812035 3.1269057721942 3.06059267461742 4.11639527973144 2.59979625578436 2.59979625578436 2.59979625578436 3.70500796502859 2.59979625578436 2.59979625578436 2.59979625578436 3.10654593426012 2.59979625578436 2.59979625578436 2.59979625578436 2.59979625578436 2.59979625578436 2.59979625578436 2.59979625578436 2.59979625578436 2.59979625578436 2.59979625578436 2.59979625578436 2.59979625578436 2.59979625578436 2.59979625578436 2.59979625578436 2.59979625578436 2.59979625578436 2.59979625578436 2.59979625578436 2.59979625578436 2.59979625578436 2.59979625578436 2.59979625578436 2.59979625578436 2.59979625578436 3.01907165093939 2.59979625578436 2.59979625578436 2.59979625578436 3.32037428677871 3.30794006058808 2.59979625578436 3.57536345356011 2.59979625578436 2.59979625578436 3.34036722524951 2.59979625578436 2.59979625578436 2.59979625578436 2.59979625578436 2.59979625578436 2.59979625578436 2.59979625578436 2.59979625578436 2.59979625578436 3.01650372679633 2.59979625578436 2.59979625578436 2.59979625578436 2.59979625578436 2.59979625578436 2.59979625578436 2.59979625578436 2.59979625578436 2.59979625578436 3.58385032575014 2.59979625578436 3.286972458873 3.52286036160814 3.09809346900321 2.59979625578436 2.59979625578436 3.25674191122001 3.3434653761842 2.59979625578436 2.59979625578436 2.59979625578436 2.59979625578436 2.59979625578436 2.59979625578436 2.59979625578436 2.59979625578436 3.2005024480778 3.23404875933684 3.42743776871339 3.32763914543774 3.16073271291655 3.65453234745754 2.59979625578436 2.59979625578436 3.03461879545996 2.59979625578436 2.59979625578436 3.16768203400873 3.05552170562978 3.07277416937966 2.59979625578436 3.41833297366157 2.59979625578436 3.09669850574795 3.458446002092 2.59979625578436 3.07194257290571 3.77826387501707 2.59979625578436 3.41561414201033 3.48059009761494 3.58357647506077 2.59979625578436 2.59979625578436 3.07587858392687 2.59979625578436 3.12023197235027 4.559693455727 3.07465554562221 2.59979625578436 3.11037841164054 2.59979625578436 2.59979625578436 3.12628544447371 3.06384658117584 2.59979625578436 2.59979625578436 2.59979625578436 3.11361203837832 2.59979625578436 2.59979625578436 3.00869623363141 2.59979625578436 2.59979625578436 2.59979625578436 2.59979625578436 3.13068999412181 2.59979625578436 2.59979625578436 2.59979625578436 2.59979625578436 3.09391014913098 3.21599979350751 3.24239127858813 3.22221931818771 3.65831923584301 3.29885691157333 3.67690223879019 2.59979625578436 3.48383847847714 3.59639004488498 4.04091581987876 4.08606763700997 2.59979625578436 2.59979625578436 2.59979625578436 2.59979625578436 3.73353982866647 2.59979625578436 2.59979625578436 3.02986544421834 3.44097522767948 3.48425876672712 2.59979625578436 3.08019605297528 3.58839260699158 3.30507518886183 3.45964190878352 2.59979625578436 2.59979625578436 3.02576765931864 4.05400638170669 3.4196932705789 3.15782640238907 3.05392758145134 2.59979625578436 2.59979625578436 2.59979625578436 2.59979625578436 2.59979625578436 3.45573006851297 3.71753787324902 3.40474794282282 2.59979625578436 2.59979625578436 3.13920880252861 3.64088381960222 3.05800329061214 3.43823763246653 2.59979625578436 3.37329820666967 4.2292696822675 2.59979625578436 2.59979625578436 3.53774756331253 3.28739172790693 2.59979625578436 2.59979625578436 2.59979625578436 2.59979625578436 2.59979625578436 2.59979625578436 2.59979625578436 2.59979625578436 2.59979625578436 3.18614183435273 2.59979625578436 2.59979625578436 3.18760828080912 2.59979625578436 2.59979625578436 3.23544690453558 2.59979625578436 2.59979625578436 3.59084932441133 3.54517870254472 3.11512830171232 3.5213345440218 2.59979625578436 2.59979625578436 2.59979625578436 2.59979625578436 2.59979625578436 3.53558850487832 3.12232509438277 3.88847339074918 3.07270803269098 3.92267460486267 2.59979625578436 2.59979625578436 2.59979625578436 3.09920040061693 2.59979625578436 2.59979625578436 3.58284287608087 3.8576577601785 2.59979625578436 2.59979625578436 2.59979625578436 3.5889364573987 2.59979625578436 2.59979625578436 2.59979625578436 3.56402233026117 3.19546030758457 2.59979625578436 2.59979625578436 2.59979625578436 3.2892755442546 3.18590979373873 3.96708738574438 3.05906766596064 4.04353705852559 2.59979625578436 2.59979625578436 3.56674635887428 3.20991460941355 2.59979625578436 3.58549110300089 2.59979625578436 2.59979625578436 2.59979625578436 3.1486359026078 2.59979625578436 3.89491900261085 3.24569782192461 3.38883758703688 3.4222802704751 2.59979625578436 3.51092040624305 2.59979625578436 2.59979625578436 2.59979625578436 3.17865863106762 3.613567268597 3.08982373625139 3.07280994667388 2.59979625578436 3.08857273903009 2.59979625578436 2.59979625578436 2.59979625578436 2.59979625578436 2.59979625578436 3.51786239715108 3.06622404529752 3.36253590573726 2.59979625578436 3.69595611578435 2.59979625578436 2.59979625578436 3.14215221956444 2.59979625578436 2.59979625578436 3.6291041059735 3.17283095979864 3.36370173476972 3.87745892664078 3.72640000002685 2.59979625578436 2.59979625578436 2.59979625578436 2.59979625578436 3.15916706065669 3.20704156102309 3.86008212595198 3.28404026497614 3.26884182041456 3.93985863525357 3.54211256810747 4.02181314734147 3.58139977578277 2.59979625578436 2.59979625578436 2.59979625578436 2.59979625578436 3.27934697100873 2.59979625578436 2.59979625578436 3.15779812644779 2.59979625578436 3.03313128025029 2.59979625578436 3.3738486396907 2.59979625578436 4.07088407117361 2.59979625578436 3.00618426518796 2.59979625578436 2.59979625578436 2.59979625578436 3.79158528722092 3.15073138801272 3.00763695540965 3.11136320296335 2.59979625578436 3.13786835974162 2.59979625578436 2.59979625578436 2.59979625578436 2.59979625578436 2.59979625578436 2.59979625578436 3.21112129012012 2.59979625578436 3.68348548293683 2.59979625578436 3.06134786401126 2.59979625578436 3.19857785665936 3.25797369082606 2.59979625578436 3.37221118168512 3.77807859896217 4.51155812955566 2.59979625578436 2.59979625578436 2.59979625578436 2.59979625578436 3.11933717459368 2.59979625578436 3.54002058805831 2.59979625578436 2.59979625578436 2.59979625578436 2.59979625578436 2.59979625578436 3.4519326062339 2.59979625578436 2.59979625578436 2.59979625578436 2.59979625578436 3.52010982756662 3.9459970941976 3.08352688683135 3.90895482947539 3.75272400586493 3.63524919302644 3.50018589828307 3.19993551182426 3.82574288094967 2.59979625578436 3.3699188977181 3.07202167120568 3.35334699951933 2.59979625578436 2.59979625578436 2.59979625578436 3.38172702084249 3.61601268946692 3.73239061372913 3.10140652150073 3.57229933299784 3.66744248900471 2.59979625578436 3.9676398053431 3.31482471666852 2.59979625578436 2.59979625578436 2.59979625578436 3.0755768791799 2.59979625578436 2.59979625578436 2.59979625578436 2.59979625578436 3.35371734162331 3.48758109411748 3.12551148095829 2.59979625578436 3.07142817417063 3.43931519236312 3.52125331557304 2.59979625578436 2.59979625578436 3.47010227507714 3.40388052538003 3.19560163765469 2.59979625578436 3.48022939644345 2.59979625578436 2.59979625578436 3.19855137885276 3.13091120944092 3.51574563284057 3.31367075302264 3.37519338652555 2.59979625578436 3.36660907200873 2.59979625578436 2.59979625578436 2.59979625578436 2.59979625578436 3.04931507854715 2.59979625578436 3.15150067151979 2.59979625578436 2.59979625578436 2.59979625578436 2.59979625578436 2.59979625578436 2.59979625578436 3.81364818857264 3.45536328277789 3.49264171784941 3.51372612606172 3.53428471141661 2.59979625578436 3.08735284545691 3.67887954623511 2.59979625578436 2.59979625578436 2.59979625578436 2.59979625578436 2.59979625578436 3.30109143257354 2.59979625578436 3.1505585915272 2.59979625578436 2.59979625578436 2.59979625578436 2.59979625578436 2.59979625578436 2.59979625578436 3.11545540883735 3.66037152574658 3.52331060492508 3.29891955515538 2.59979625578436 3.09168813019347 2.59979625578436 2.59979625578436 2.59979625578436 2.59979625578436 3.21993074199792 2.59979625578436 2.59979625578436 2.59979625578436 3.57941440235744 2.59979625578436 2.59979625578436 2.59979625578436 2.59979625578436 3.16296043660998 3.08499272863383 2.59979625578436 2.59979625578436 3.23124158278061 3.4978365852273 2.59979625578436 2.59979625578436 2.59979625578436 2.59979625578436 2.59979625578436 2.59979625578436 2.59979625578436 3.47289612489842 3.17879938663296 2.59979625578436 2.59979625578436 3.27177532694313 2.59979625578436 2.59979625578436 2.59979625578436 3.0284462862932 3.44879108853492 2.59979625578436 3.32590215093667 2.59979625578436 3.00173983477685 2.59979625578436 2.59979625578436 3.21960951687133 2.59979625578436 2.85685819631722 2.59979625578436 2.59979625578436 3.02196137564689 3.2004768242502 2.59979625578436 2.59979625578436 2.59979625578436 2.59979625578436 3.1839706467237 2.59979625578436 2.59979625578436 2.59979625578436 3.20691983770591 2.59979625578436 2.59979625578436 2.59979625578436 3.89806602983649 2.59979625578436 3.23796702278507 2.59979625578436 3.08382354620843 2.59979625578436 3.42230518372925 3.28089785406808 2.59979625578436 3.36854487766473 3.19337031441694 3.25879465846468 2.59979625578436 2.59979625578436 2.59979625578436 2.59979625578436 2.59979625578436 2.59979625578436 2.59979625578436 3.33826151136271 3.3217847703779 2.59979625578436 2.59979625578436 3.13052693773863 3.21175968271509 2.59979625578436 2.59979625578436 2.59979625578436 3.14773248614781 2.59979625578436 2.59979625578436 2.59979625578436 3.49579071812971 3.14237529736743 2.59979625578436 3.22347444536885 2.59979625578436 3.21559004798566 2.59979625578436 2.59979625578436 2.59979625578436 2.59979625578436 2.59979625578436 3.448631920834 3.66355359323633 2.59979625578436 3.22322736688131 2.59979625578436 2.59979625578436 2.59979625578436 2.59979625578436 2.59979625578436 2.59979625578436 2.59979625578436 3.50978775222963 2.59979625578436 3.77435011010907 2.59979625578436 2.59979625578436 2.59979625578436 2.59979625578436 3.57609868205969 2.59979625578436 3.46270972026923 3.05120239547897 2.59979625578436 3.34182548853577 2.59979625578436 2.59979625578436 3.09747954102011 2.59979625578436 2.59979625578436 4.00451750091327 3.96459152210136 3.34233340375088 2.59979625578436 3.25006177786541 2.59979625578436 2.59979625578436 2.59979625578436 2.59979625578436 2.59979625578436 2.59979625578436 2.59979625578436 2.59979625578436 2.59979625578436 2.59979625578436 2.59979625578436 2.59979625578436 2.59979625578436 2.98900452407651 2.59979625578436 2.59979625578436 2.59979625578436 2.59979625578436 2.59979625578436 2.59979625578436 2.59979625578436 2.59979625578436 2.59979625578436 3.01265836496538 3.37964665561139 2.59979625578436 2.59979625578436 2.59979625578436 2.59979625578436 2.59979625578436 2.59979625578436 2.59979625578436 2.59979625578436 2.59979625578436 2.59979625578436 2.59979625578436 2.59979625578436 2.59979625578436 2.59979625578436 2.59979625578436 3.17004009026973 2.59979625578436 2.59979625578436 2.59979625578436 2.59979625578436 2.59979625578436 2.59979625578436 3.28948764884999 3.5573637628625 2.59979625578436 2.59979625578436 2.59979625578436 2.59979625578436 3.06152639500709 3.22256664660478 2.59979625578436 3.77298917154667 2.59979625578436 2.59979625578436 2.59979625578436 3.39802017770579 3.37365795353155 3.35328498908235 3.69910981001619 3.34205936974101 3.26704859034321 2.59979625578436 2.59979625578436 2.59979625578436 3.15448378042256 2.59979625578436 2.59979625578436 4.30213756616131 3.33771173039697 3.91655510433263 3.37561084007314 3.3537310595367 3.0410586930376 2.59979625578436 2.59979625578436 3.11287055727565 2.59979625578436 2.59979625578436 2.59979625578436 2.59979625578436 3.03374484675826 2.59979625578436 2.59979625578436 3.39575812278152 3.28072078774946 2.59979625578436 2.59979625578436 3.03967187552959 3.0292052725966 2.59979625578436 2.59979625578436 3.64772177115844 3.08270106822196 2.59979625578436 3.42544384608713 2.59979625578436 3.12790887429037
Manes.11G110700.v6.1 3.53645259620206 2.59979625578436 3.85652794678751 5.1823620930823 4.49610573425592 4.34538036058606 4.72028867516045 4.52361300858914 5.98205363760675 4.47340940067335 3.98339520397864 3.58158491500999 4.16897957503693 4.91064980434831 4.71572607916799 4.42252626119761 5.29107874452272 6.02216727495208 5.03206727848914 4.37243313713793 4.83934488276523 6.48458975060459 4.34360473173666 5.62271043809174 4.77473885471143 4.11052264858323 5.52159590577302 4.3345954139311 5.89198044140247 4.72418884551881 3.56031851016587 6.30914115930334 4.87505934534338 6.27858305753663 4.24570247635924 4.22975881394722 5.33704581188537 4.78387097024678 4.05492540605776 6.42869064115121 4.55931343027705 6.00752576384004 4.44054425380309 5.61443049187061 4.60766517298189 4.61486118224033 4.81033256712166 5.03870948941282 4.41394294533834 5.12411749324436 4.28394853566575 6.18157065930409 4.26395233366067 5.03713063129038 4.36570977807883 5.05086839134677 4.75762811047796 4.71792864235102 5.40538950498725 4.43429585854745 2.59979625578436 4.422606738002 3.46883305524788 2.59979625578436 3.69089779392592 3.36272545837779 3.84012865035944 4.65321237113056 6.40011190253231 4.71501438859108 4.14140926066055 5.78677864912652 3.97670306405279 4.68113159220027 6.1775680108337 6.16955726083657 6.37042515053837 4.75293144662373 5.01599018006489 4.07320987282206 3.77485557868279 5.72368558885458 3.85486015733762 5.90586684591444 3.97849953507637 3.66741940896117 3.2399573595933 4.12958273516361 4.98116464433916 4.49954478414492 4.13225427943419 4.73890094755275 5.02736790143551 5.48643651000624 2.59979625578436 4.70432087290489 3.40671103459315 5.21359055948293 4.72909417749251 5.65319173975802 6.77731046043627 4.33664377602716 4.86698787324315 4.45089252933536 5.12862405186618 6.01014165139231 4.3174939301452 5.40100649355004 4.39746057853991 4.67080947868141 5.58271838483571 3.83307995058926 6.0387246050576 3.75675057185501 5.67228931414433 5.62515386607477 5.20464756588349 5.10424915906191 5.3049322589773 6.29129618419057 4.93272765836783 3.13872541349518 5.10556534711521 3.58497213633413 5.21081574063983 5.8460821925976 4.45806587295971 5.97838701843091 2.59979625578436 6.61251195371832 5.04755182261373 4.85910388137775 4.29495883722318 4.62757020697625 6.70302500408418 5.57302379098953 5.22239842338783 5.78657869831391 5.66671913781364 6.13062307625441 6.55254566489654 6.08363549314855 5.87081621903476 5.51478733065203 4.3279436431914 3.87328897205986 4.85457252484581 6.80509219629506 5.8785502044245 6.46902882030237 5.59827700744129 4.98518779590774 5.16150384576138 5.17678001902386 6.12549057433792 6.63713758676712 4.22570242623617 5.6830138478774 4.8804855667609 6.33645904657974 5.91513577917051 4.89324543161064 6.03505552559767 4.57954258934182 5.7591310334341 5.72511356956263 4.559693455727 5.57904768176434 6.05100434830062 4.45674259492893 5.2051098601147 4.64779598652796 4.71332777556834 4.69416814351322 4.55111216855682 4.65912727125763 4.440041055121 5.60493164818605 4.21492877027311 2.59979625578436 3.85702311046358 4.49662278910383 6.15005481985071 4.44821029049616 5.22414078951598 4.98733444199508 4.99742039474156 5.67712087269236 3.88918146347709 5.61114508102199 3.29524616250881 4.51526026694088 5.54832190602259 5.20602972598989 6.26418632022583 6.00642115821786 6.27561545231092 6.35382747806418 6.24464572438642 5.82320559664686 6.45302998365931 6.42341914335979 6.23274421012132 6.51169854146433 6.24775917451405 6.45229586063103 6.42468667696457 6.39492117066252 5.59481017489663 6.18873881768056 6.47715119073106 6.51798189414203 6.53760231930484 6.66262401434065 6.13341323323375 6.23230531728873 5.32329287345725 5.55401252974895 6.72324800704143 6.01769649461718 5.92892260409412 5.65177659223556 6.41206241787989 5.5569227130348 6.2589020508072 6.87722790573742 6.47681981732819 6.7844642414052 5.87583798697903 5.24643013022964 5.71146004742293 7.27193633670765 6.26635307522605 5.98990912484019 6.47367197396089 6.11428882944123 5.6144021718348 5.71384897367205 5.47547337752303 6.59271526305068 6.3067264966529 6.1564244382704 6.19624617354538 4.4402945073299 5.81702452753475 6.41352480365994 5.49395897044114 5.70717449882425 5.63411922573823 5.55610747139129 6.56699614737047 6.34876633427269 4.88324698214231 5.41151518731975 5.28916225059349 6.5835836211752 6.97234994017089 5.5877276039607 5.56481292753004 6.1174073027406 7.05136742076442 6.1982167359457 5.1373510237536 5.37796907417642 4.89590922774263 5.76670107212525 6.01452480119885 5.22389770377293 5.28451245176492 5.71684283150024 5.08601411659634 5.39732074608847 5.15975721363882 5.49424820331354 5.07199364316602 5.79430735813772 5.33470447532072 7.11875257968409 8.16220971004889 6.12598272062497 7.24107287212463 7.172516739668 6.72447035813208 6.96788078191784 7.03991945232173 6.73968502117742 7.10094428856466 7.07748468680159 7.53341057425235 7.51216435801078 6.57695288424407 6.82115104289969 6.81972789363342 8.49610455340146 6.56335981959635 7.12980494925734 6.11151918720301 6.85202860411921 6.07401030641575 6.17920607831025 6.37379193354973 6.82263031542791 5.89447046437568 7.19397644440645 7.17715013289847 7.3937358043034 6.93459112621965 6.49439519861044 4.45729826722604 6.46113375891484 6.88029151977754 7.08923930996149 6.11193820477045 7.82066306929329 6.31496623417572 6.44791074692526 6.99112036075197 6.37185276947327 7.71863537744739 6.11091066563769 7.11123259151716 6.88094714716203 6.4734570447727 6.38212727312066 6.20485646697293 6.46985405433917 7.4582981681171 6.08280522092196 5.87211927478947 5.41060516184879 6.27023396797017 6.14491179256519 7.71836399231082 6.370954883938 6.42357103249609 6.45965574648534 5.74693074982443 7.01478443910023 5.19920014294133 6.08980963709125 5.90823302931232 5.20192304598811 5.45622427301135 6.73790699957063 6.20245965171264 5.95377613832212 6.30493729869074 6.15441153486834 6.90745743811521 5.82823906639835 5.09165806693915 6.04614127529007 6.1237605728341 5.92039035662699 6.22318210523741 6.09912246591145 6.12923039626245 6.05518013667218 6.43837656435265 7.42938964499252 6.99452462066077 7.02208054721225 4.61135382637273 7.23412888299496 5.33262970889482 6.46645506207148 6.18626994509218 5.7222130534885 5.88877242515824 5.54124848488273 5.90695096247504 5.52658215495812 6.00625712253995 5.56806573450444 6.09274966270675 6.6859459283839 5.94010671154972 6.62618285011036 5.81833401294336 6.17505811315265 6.06025624259189 5.59996493877591 6.18146578424388 7.01025773549557 6.9534109273359 6.60066908504618 6.21567925479621 6.21736542100745 6.11110455854264 4.87747097995658 6.32583357897346 7.24525517345094 6.70078842771492 4.03287503074016 7.83802229509441 7.22894541444395 6.36438144766921 5.69455012420742 5.96307235564845 7.27034021474095 7.28492636342943 6.64162360492486 6.72508183098464 6.87726889013689 6.70029137816259 6.83577755647391 6.58089249885271 6.58919320326034 6.43294546541335 6.01756001314355 6.62107286078025 5.43888013981882 5.64792703404764 6.39600226445965 5.78774618866019 5.8429958143115 6.45785622376188 6.67950801672166 5.65821140461697 6.17255016854217 7.56657684126244 6.38465442038613 6.28227106317188 6.24059771860768 6.55867335287836 7.11267518554096 6.88601151002924 6.85119400114231 7.40437046510447 7.96885189539075 7.52970318197474 7.19860526149195 6.65650472865608 6.02531359276016 7.8339251226594 6.82730411463904 7.41263265743769 6.91160755936431 6.66687963561204 7.82596778984949 6.87854975581391 7.13527227411442 7.11547803101406 6.16798267218771 8.43714588845542 7.39613492894605 6.03235563502267 6.76719452229491 7.30851800675448 7.09026407853422 6.89905818983465 7.13827011981914 7.1220137671921 5.94487313499063 5.74893659067176 7.28170249785053 7.34401752519332 6.9443424706911 5.05494852158476 7.45565727001375 6.79062304100456 6.9043766479093 6.90476847653033 5.52959012201817 7.9029344835308 6.54732064306156 6.9358767703994 6.7237918915837 5.93888501296421 5.43270168263632 5.14770253981819 5.63238976328871 5.12181961408603 6.48746289539686 6.10829805374498 4.72103519680551 5.87866417435372 4.21584791522146 6.58513168064148 5.54769490306977 4.67227768416133 5.39584378726022 4.28344817242902 6.57277521778529 4.55200129550066 5.78925321801379 6.3811581025713 5.6237401460047 6.08348125709802 5.46362370048882 5.52068038784496 6.66909144987152 4.8802805827848 6.66490805976887 5.71934834206978 5.90331897606662 5.95080498732457 5.57796010077249 6.1506620282193 5.81392668378097 6.31852932508785 5.50506236816341 6.56255202301557 6.87025104871783 6.01716143586692 5.55809855833411 5.36702082426871 4.77796544900995 6.10470582930499 6.2413935562203 5.29653381920791 6.54644606539735 5.32805396500943 6.6923918498836 4.93675978597759 6.44605038957888 5.34432808768548 6.34704968959422 6.0992434264657 5.56321282711967 5.52449905858043 5.60244123033561 5.17512024585567 6.16564328745323 5.59498936650499 5.98721127069259 6.07644015264703 5.58989831619294 6.73038949763199 6.41822168170677 4.78782449933687 5.93320206859376 5.28036140335132 5.84321393867113 5.71166709667727 6.14161013527446 5.74099268231749 5.89783670182835 7.20790725992284 6.49701302744501 5.10216597450871 6.98706113588479 5.41976253816281 6.88687649263466 6.68294784640379 5.35449539312466 6.14725131398073 4.98158708586034 6.75756203856799 4.97681603456584 5.47729734463817 6.50348655479401 4.83948903781891 6.0351560426132 3.97414549722241 4.16300874332527 7.57449144399409 4.79981572729473 6.60562087145282 4.85873928373397 5.26442502120683 5.3142383934482 4.78555475483915 6.06023781888996 4.8517962889677 4.29760526613141 5.32161281073972 5.09758327613182 4.91761947551038 5.77743562956722 4.22722388957589 4.35037491039052 2.59979625578436 4.83442874538985 5.54120073980803 6.0453093049309 4.32708618317185 4.23515348862007 3.3580901148347 6.078393122292 5.008493068571 5.08527107799898 4.50172976739104 3.75950738938113 4.4445342316222 5.26670725842083 4.07222534843677 4.09242803393205 4.73355553143622 5.8918663518934 4.63221355153697 3.95095185850016 5.10584523758953 4.0420947930927 5.07379876184301 5.93794304932604 3.56947890294999 5.66836118067392 4.96525154018265 5.55445011610562 4.9788660080907 4.8214399509088 5.06289329553747 4.77558598949282 4.26260924848614 3.28755938414103 5.00718682030978 5.54651316427796 4.09024889660148 6.02043288738015 5.64164374417921 5.13848057168525 6.34121529114072 5.21671034010317 5.84576319655023 4.9095590167807 4.96008689032627 2.59979625578436 4.53639649429251 6.41928311096725 5.67328508872027 4.71209149389011 5.21137794859097 7.01194343838665 6.23011152410856 6.41405417855387 3.30409561387671 5.99159582542454 4.08737162413942 4.68289342987098 5.72440515974775 5.63117779687551 6.47210226772944 4.72937105264062 6.2486304453153 3.87987953278256 5.59967726685854 5.63490274058531 5.77481682090605 6.29221506494776 5.49023107839197 4.15106708599978 6.00118752129178 3.84296024738036 4.827279016179 4.19487936508927 3.81894487985072 4.52235131816447 4.70107227787606 6.01816616418636 3.5720670294192 5.44635590110441 4.37417270388002 4.9762115374358 5.91807249926576 4.43986550624374 5.32808006308748 2.59979625578436 3.53608592051933 6.84615086743342 3.48793206455015 6.54676136773737 5.57520717853735 4.91301730366834 4.89191169475129 6.07565551592845 4.35135373117157 5.63034946711517 4.62035446940049 4.00436784457803 5.0644356929507 4.93005506848646 3.75271796694547 4.17090098132727 4.80535017256589 5.97776856887824 5.91274954886523 4.86264251951541 4.58855557699329 4.82381156727587 4.41188434840067 4.65523394108188 4.53740650345532 5.96929562435168 4.30052768108331 5.41227183424746 2.59979625578436 4.97569000070355 2.59979625578436 6.42106674548556 7.63434329191295 5.24242077670057 4.45704960857166 7.03504157993027 5.4706029818981 6.68408911465826 5.89433697754706 5.17172098962479 4.52509097644842 3.96879726525581 6.02633645748819 7.09133011571732 6.08518726463732 5.21954130522621 5.47702660488716 6.36163349929554 6.78209524005276 6.6101359017987 6.22993208247531 5.25126326157818 6.61164111045546 6.42204503800556 5.79445161144305 6.11125847120668 6.4517514710633 5.58474597600017 5.47938319184014 4.09791810019352 5.99968583349627 6.10512280503307 5.05141002240059 4.69401015571098 4.36663517684722 5.88496470581808 3.51041138144057 6.55903876991958 7.14244785355005 5.4361934125715 5.90433114362889 6.78999679463377 4.53365525642745 5.53438824782927 5.41250351031871 4.49137317852759 2.59979625578436 5.53905943178119 4.1545133290249 4.59821179736585 5.62639973788788 4.52402397586088 6.46057828847985 4.80423730780094 5.11682154101333 5.44403848952583 5.13123672359353 3.92702060530145 3.47646435890152 4.76660596012132 5.24204540756999 4.18766704462365 4.57343399013619 4.68019457823036 5.10633412169951 5.992060884824 4.20180538883678 5.83402523795258 5.36696569049209 4.39625072574258
Manes.11G110800.v6.1 3.14683983215409 4.42826423694023 4.59768808188433 4.11421039057105 5.00464996284367 3.55072321097309 3.81949299908603 4.085445224838 3.49376837325421 3.73003826736833 3.59615589397252 4.02555476810184 4.36605455922773 3.44305187794855 4.17973746317964 3.55542985794748 4.53957960097718 4.58180910017937 4.75779598611784 4.55548773694474 3.64676774902138 4.02159135329138 4.05004371489472 3.93488696197521 4.38129522166981 3.79014938861514 4.43648220672504 3.92507092375754 4.41131441014984 4.0450493378758 3.76602521169168 3.98579678132179 4.24289168513582 4.29887520277949 3.79344026531715 3.16878379002956 4.79487207678964 4.43256995137818 3.74501690071293 4.33403042940159 4.20225093131504 4.25515375182764 4.51233220391753 4.37899251711219 4.12322119172837 3.6266181304827 4.30356435024271 4.11155110495989 4.2835147899628 2.59979625578436 3.47693513194931 4.41340305761489 4.26395233366067 4.60497989385875 3.96778331297524 3.76180760438162 4.22406346352043 4.76228784929427 4.12874089926233 4.15475930425483 3.71856906465735 4.14452594058447 4.20504956737304 2.59979625578436 4.10998502064306 4.30833757673067 4.22783267513302 4.20269073273279 4.31253098329308 4.07461972269401 4.14140926066055 3.79836026134918 4.36047793394832 2.59979625578436 2.59979625578436 4.0857042864662 3.33639421091845 4.12948081034605 4.22550291220958 4.60892789800443 3.90518066552621 3.9726884326862 4.47188748511223 3.91343157594147 4.12809285298541 3.4779161570464 4.65687626474577 4.00628018931024 4.40735705170609 4.96976455941723 3.70765324548476 4.25245067259081 4.70923245008551 3.46289563222322 2.59979625578436 3.95546315689167 4.15790766847078 3.61328877298459 3.92021050104314 4.26615951604684 3.83555055270904 4.21070890460826 4.07092939277568 4.29758426824108 2.59979625578436 4.3027775518588 3.72290173601887 3.91681526492736 3.60369213990576 3.6394512499023 4.30547972284451 3.9432357747821 3.59113839217665 4.19729973343173 2.59979625578436 2.59979625578436 4.12926230773131 3.79147931109901 4.16081236150361 4.4995448624184 4.3296289308888 4.15029603198663 4.46932541925817 3.96837784396383 4.60857272436607 4.1476088071998 4.67263459612452 3.93778378995637 4.38748088629711 3.90689910552146 4.11772764401266 4.74978087989992 4.11209030062696 4.15422743256585 2.59979625578436 4.22400499039403 3.8399998178964 3.65903663435232 3.83572699616489 3.93437830146539 4.14277291542266 4.21154493928403 3.79303507615621 4.50543454587045 4.54545822300715 3.87328897205986 4.05014881283576 4.27623599905523 4.10615589359156 4.9128248976036 3.98304074215472 3.97272935185107 4.17636586104798 4.71159666637976 4.42307239436266 3.63773510845993 4.29714792276446 4.48303044675227 4.04766326210763 4.62144060856605 4.06768871147266 3.81544505059047 3.87628243203352 4.66268196488726 4.04855109287913 4.17506816620075 4.03481240626194 3.90409681167524 2.59979625578436 4.28099621270788 3.97573545515495 4.29061524656548 4.11713567805442 4.14005252362322 4.55111216855682 4.19961073988961 3.94212823353346 4.22555390948444 4.27444155725494 2.59979625578436 3.85702311046358 3.82001212652828 4.3225655817495 4.60152101093398 4.47958800947716 3.76194308366252 4.05133681080587 4.036756861479 4.71386244668851 3.98884163140933 3.7826380584795 4.51526026694088 3.85561168854164 4.07160585981311 4.69320307600654 4.73949456646223 4.02056897409836 4.06811801240991 4.57853223194228 4.4938628308523 4.11255715332413 4.35571363284792 4.13995550782958 3.75829240215316 4.52911193068049 4.00210822240073 4.38341828359705 3.6721575975959 4.10897365311219 4.36850661872715 4.1240012429641 4.47402566789041 4.0768761790741 3.9184722264597 4.56000498991878 4.64015316651972 4.31373276397211 3.77406851515128 5.19878403319461 4.12710400621029 4.73631384246985 4.34881925355362 3.69624764149184 3.59935003669032 4.38244878402337 4.73628477125717 2.59979625578436 3.87965913939567 4.72669514704258 4.12874658863065 4.33149077078377 4.31952120829832 4.25315078312746 3.2879594338573 4.36675234604389 4.04329959410607 4.33402185873102 4.72965811267903 4.10898905095763 4.09726286619921 4.66705083300496 3.87599515681154 4.46965899786698 3.73905338952055 4.70900922533449 4.82686147942411 4.05928310922433 3.79618540511458 4.02159810005377 4.13314547353687 3.51862563651096 4.20265781854112 4.0705489002415 4.46097660530446 4.27521665301904 4.42095901778372 5.07827029939679 4.27904251725738 4.08592064442753 4.66556100766686 3.97949785204621 4.19338696921202 4.38174081317482 3.83967356672246 4.54624811483598 4.22994528057576 3.80440871900827 3.72609391070597 4.05795574569588 3.53813335035016 4.67741493806548 4.34903028251845 3.99895293395144 4.31667846943674 3.96143642739187 4.10596078426959 4.36927114055613 2.59979625578436 5.05093769552864 3.91582675044796 4.2474224683004 4.59039528706094 4.63721884242882 4.70441853966502 5.48134392625356 3.96475472443537 3.61318371689964 3.76848607591819 5.21173390017688 4.43457778664305 4.47874480446883 4.35439753859507 4.56600586008688 4.66383893345196 4.04680647161203 4.35381545485456 4.2516320753425 3.77282643439476 4.43156594691062 4.78955895623763 4.97262585599915 3.64106149683456 3.7414389757699 4.88910084415642 3.94387159233475 4.24735954743969 4.07463260101815 4.88307045071963 3.95544129396137 4.31763172336849 4.00018749182273 4.9284767070082 4.07067354239598 4.78130988748901 4.59668043238407 4.28820148017207 4.35387864999991 4.04068063587489 4.82381209241807 4.38629188233266 4.37878897494677 2.59979625578436 4.78698864070558 4.71810404312037 4.27875773687627 4.38436750287391 4.2260546928364 3.85883507686872 4.31519820771337 3.71287078579491 4.20464387259397 3.79637674302476 2.59979625578436 4.53831103154474 4.14732887725575 4.37568980282111 3.53563289237643 3.9274882546783 4.60115349631999 4.22885215005518 3.78599847187112 2.59979625578436 4.41060784788035 4.31740953134203 3.96156473992612 4.23844932096434 4.77901790363437 4.42128937506993 4.11122769213977 3.25631718321301 3.25721121744889 4.57545927825513 4.20443824473383 3.9210256877759 3.73379632513718 4.61582091801767 3.53785864499071 4.39114898500398 4.33073575499059 4.27360562182038 4.46783352943988 3.5757082350106 4.28166872174306 3.77295398980866 3.92535131991136 4.13481859119177 4.48582666147482 4.55996430124973 4.2008260280248 3.16047819545527 4.38055070429436 4.0307272371697 4.00869099062066 4.03356320231503 3.88662622344819 3.63197870718994 4.49844663979114 3.87848045794075 3.70658880821109 3.57674982719609 3.53306774720939 4.25955327366808 3.6585206717842 4.34549056655823 3.68145239178643 3.93176759969761 4.02112009448399 4.09850791216332 4.28518843906567 3.74522279935163 4.15119019699133 5.53260901940399 3.86536555370485 2.59979625578436 4.40179599829866 4.4569336025263 4.00890080820615 3.98124168831376 4.01912114766632 3.52286694781948 3.9195034677521 3.67985052110231 4.8022215463589 4.33172291751663 4.22628114414909 4.07260146844506 4.28079282277433 4.16841990036692 3.62292636951278 3.6698074420928 4.58037118791772 3.81807624292966 3.63068502978547 4.09117035887874 4.02767706067778 3.30034534379421 4.41161574131618 4.67721103811894 4.73051259097806 3.88651700217446 3.5901497985518 4.32730584777024 4.30115773173715 4.25911027273115 4.77655060175741 4.80495259847504 4.6300901036741 4.27595311998577 3.77590844923635 4.15424656868395 3.47965226843891 4.29949062908944 4.56547778284764 4.00320274608727 4.11307438609309 4.82112160592257 4.43961111053158 4.34730646413874 4.89197309232473 4.86865144995611 4.83819816059078 4.30765855384145 4.56039387195111 3.89202251523489 4.3655324545693 4.14075973130164 4.47935037426683 4.23299323003454 2.59979625578436 4.04941752254141 4.03971752953718 4.7671279082194 5.24022002837616 3.69491287192682 3.13589593959261 2.59979625578436 4.56001074811085 4.1143478857072 3.89571112591486 4.53657571014478 3.88252562402422 3.69143643247701 4.2602504023305 3.59990066596305 4.26534081263718 4.59936651631377 4.39634645567766 3.72538479952717 4.43054866728275 4.62403100857446 4.30752072405033 4.04883247433714 3.98849470309684 3.81286397203494 4.40248305076845 4.02361308594846 3.75393549680243 3.56431211964338 3.97462301866294 3.79829053893291 3.41253877880521 4.15127416097614 3.87328019098817 4.33438027319354 3.9527342076991 4.61933707281868 2.59979625578436 3.9077996289514 3.52086051291967 4.23004133134344 4.71111729911174 4.04260935394769 4.49011906090314 4.47292355178268 4.62532193121103 4.13339209765861 3.5616432665304 4.2539232495434 3.71897059537881 2.59979625578436 4.5373060117903 3.17435855558807 4.09969168816921 4.11308864338442 4.03889162416312 4.09872912896946 3.91122640800038 4.270713979079 3.58438721771286 4.0947811449798 4.00782792271081 4.18568621968805 4.47316518579083 5.01810747668462 4.15101044139279 2.59979625578436 4.24892851258154 4.39587060646031 3.96146785799022 3.39551074369792 3.86368274392085 4.06081522127391 4.67057815736208 4.2166985514361 4.10446780070054 4.61617262129715 4.51466607550548 4.20963365354964 4.57648214603337 3.89221999526132 3.56316175631973 4.03886070185291 4.14210548939765 3.67600796720758 3.75492677152724 3.67704188197736 4.03070467399221 4.54117446000424 4.14215953449024 4.33081415185274 3.22721475254557 4.72934151863753 4.65676015342749 4.49988280544311 4.32304567023618 3.97494353335226 3.83744758062003 4.50682894521461 3.91040234522286 3.98045356917044 4.30483835102731 4.08773907697341 4.23222152004816 4.40552093617854 3.83773340086992 3.48457547318 4.43790408417564 4.09388744234681 5.0726799328725 4.24220979278634 3.4698560644291 4.13780128262432 4.34716778396506 4.23335883399656 4.03278004064671 4.06374860045291 4.2239412987251 4.4068791012108 3.80813818017257 4.14033327235733 4.2987232311431 3.98651762349796 5.43846308275631 3.97069572828034 4.9744498255628 3.20691983770591 4.17740592806033 4.07673701690803 4.4908997407806 4.38275651510986 4.25794387672197 4.2161612464992 4.20880543927295 4.00275956445404 4.26970930008831 4.42980311231387 2.59979625578436 4.63349635729642 3.8322434301044 4.11126577366617 4.91707491169191 4.45148142388119 4.7432652710949 4.33435273413858 4.88409526901305 4.2349604427065 4.37718843670022 3.60043099403342 4.11313282674055 5.28859911720462 3.54285352533004 4.4131675108357 4.04785316127455 4.46503316501129 4.93985732450225 4.7887964608967 3.48471841849718 4.57644638459609 4.29853679710598 4.5613188911824 3.8228855532456 3.98548409007793 4.23651531661607 4.92113850158948 4.61042826817164 4.23913379881278 3.80537004000326 2.59979625578436 4.93320048274864 4.31591363686569 4.77754173438905 4.76720105423711 4.17007161308069 4.67979994923048 5.02306395605383 4.74693319765526 3.58640791717732 2.59979625578436 4.26780138985327 4.00777204911899 2.59979625578436 3.71664159246952 5.56411962171 4.27552575341503 4.33722006042985 4.48329099330503 2.59979625578436 4.83365273438365 2.59979625578436 3.98858954115068 4.05700328859792 4.15106708599978 4.51096614973024 4.31075132245193 4.63580883323195 4.76364417436496 3.81894487985072 4.44704423114568 4.17864547284131 4.83743844202498 3.78005305080069 5.06179391278514 4.85962349375669 5.12406427787129 4.50754659053104 4.68515393495786 4.55742086312233 2.59979625578436 4.68235096170175 4.74190563236757 4.09471566796706 4.93983774779483 4.33715928327187 3.9861096364649 3.87848598947554 4.28953953929584 4.23407625484925 4.33819038824305 4.8073884758923 4.04994435637794 4.20483192097211 3.87462970414381 3.60460476561547 4.37282195677682 4.14296744360147 4.10799642350742 3.76538008445022 4.0968538745576 4.05730311952018 4.22119595080069 5.29717356259004 3.65934735605141 3.74225316698286 3.43724552845874 4.42155811674773 3.78810574708488 2.59979625578436 3.49552710710383 2.59979625578436 3.19378284176863 2.59979625578436 5.01567714768602 3.88257670646385 4.71385171950449 5.14719561311967 4.3603702095192 3.40116079843692 2.59979625578436 4.52509097644842 4.55443210104046 4.27002598387198 4.00229533456592 4.29555692797162 4.08963289548746 4.92133347759809 4.65485542339702 4.57671970925237 3.89949653170754 3.88792643337414 4.60852325236397 4.74497132022063 4.48734180026031 3.35379231418697 3.47524811535511 4.02635772176742 4.24372142843069 4.51676655978197 3.91072334621585 3.97308342342811 4.77627240375126 4.93583127386031 4.57159523733347 3.58508707760162 4.69183332811862 4.60552638692101 4.10865633591452 4.17314040347381 4.37222253450174 4.9504632288353 4.11207670371198 5.45107392024275 4.64504393756029 4.48113117075927 3.81637726989775 2.59979625578436 4.28927719786345 4.61914670175428 4.79812216812331 4.60031384011587 4.42689551246861 3.92157768105601 4.10159381951128 4.09256335650883 4.61918128026582 4.30184107489774 4.77004642451154 4.53837236828131 2.59979625578436 3.94674306738358 4.44623941549755 4.8774297721518 4.47732323850407 3.76537906969091 4.60432961326152 4.72562044687833 4.6810660450978 4.38376726013129 4.12147217415274
Manes.11G110900.v6.1 4.87763157489257 6.22116288352546 5.19781390985655 7.58792945479149 5.94536527192045 7.78384312665082 8.06386442317689 7.12644000587877 8.83482754447355 7.12665049724331 6.038057292378 6.00144410307974 5.97581694797103 7.65514438852555 5.19800338878486 6.83118832050743 7.71609820956423 4.84057715139863 7.27064759417004 4.15669568736146 7.09134567858996 7.79762568193329 6.242855115287 8.00663134125397 5.95846820848252 5.78452703239172 7.92504961760295 4.88410462378395 7.34038234656564 5.38593666286185 4.5283730152647 5.87279937128557 4.87505934534338 7.01279163004144 3.36735576210244 5.16738578974912 7.36218900524156 4.90143072748901 5.02044994081104 4.58798859356335 6.7494789469413 7.95080883908405 6.32886890925709 7.97903429207793 5.39067279834133 4.85826228043777 6.61421909991571 4.27301881791545 5.93236044375353 4.28514435243608 5.74963167015821 7.05677734129403 5.53976563145816 7.02618936118502 4.11639527973144 5.33130485820538 8.00150502201392 4.71792864235102 7.2650673682166 4.30270472644358 6.16275869695662 7.84090353704131 6.17123335534864 5.50880681331723 6.1433526896589 5.79987388805546 7.00076450239357 5.6044265545943 8.08676242025077 6.1175900379414 6.26378679935049 7.56752700439597 5.22925297098181 5.8166066397783 5.69841527937453 6.42801654806285 7.34775879956899 5.6627175437043 6.72516013834454 4.55973651642721 4.90782391430133 7.89471344027221 4.40127553140933 6.71178582323516 3.97849953507637 4.61597709866751 6.53944694735249 4.64317991614786 6.19961668875109 6.117782310434 6.55946498776735 8.53873634368919 6.43599913120801 7.73548029300862 6.50522654805199 6.97773531255503 4.82499489527486 6.23897853152949 5.05899827729534 5.38234128574849 4.40552391165462 5.0138747737394 6.98086614439712 4.3508688669737 6.74716729012774 3.61972585497088 4.78288462650734 7.00511618668798 4.5065097149668 5.22635412058892 3.88289879926788 4.93985213707883 6.06483654662753 4.19729973343173 5.67228931414433 4.40903198082104 5.20464756588349 7.27479999977331 4.5389126576014 6.59379132154819 4.3296289308888 5.80656547275599 7.06420774423115 4.11704435217266 6.39982377480005 4.54460051929951 6.24530682560518 7.40759359300834 4.38748088629711 7.08879342875066 4.11772764401266 6.39827045190377 6.98835844573689 5.6676240087786 7.74221306618142 4.12814473248118 6.47739115510076 7.06811590581228 4.58420441954195 7.35839642567471 3.87829270620676 6.02973222144056 6.63705515511901 5.58430988490541 5.6597624687305 4.10289977921789 5.570034925828 6.26508210453378 5.1461005160052 4.9128248976036 5.4033494871589 5.87860427911151 7.2484268194252 5.39965487718023 7.65573824014108 5.46086069062679 5.95359146733631 6.58490018492835 5.00975229678139 5.93647406132793 4.47161875903059 5.76134727345411 6.46768793611688 5.52243572570352 7.39679635281458 4.24470430342269 7.12790830553602 7.52012574674835 2.59979625578436 6.22002292491476 4.33729279121815 6.14857552261874 6.95026825802449 5.56705512149098 5.73132759042792 4.53822848754876 5.58505223581774 6.8954602017692 4.96860830915736 2.59979625578436 3.79604160691808 5.20997390357031 6.07050230464993 4.78924039677762 6.22713773435171 4.34153912880781 4.80563721166575 7.07353288439169 4.98438689941694 6.4196289329914 3.57423272988652 5.11446539180978 6.54921874603689 6.37031410228015 5.55406248744777 6.18140492309634 4.54138012901486 7.89819298958465 7.56697627973747 4.62525448992543 6.76630760221954 4.71896241227672 5.03680013439831 5.68558127039161 5.41457691821389 6.05598821354695 4.76503646952694 5.60796738214114 5.79935364409443 5.03159042778281 6.12712213175468 4.9311237766927 6.58318360163248 6.23660324201957 4.34935635189873 5.86520674882884 4.79730947084849 6.60660777714523 6.78054786051477 4.64551198212417 6.13368190449477 4.6683011171249 5.30980468243236 6.59294665063605 5.46226591293905 6.10167732592612 2.59979625578436 7.01073735376379 5.41775509638884 4.62629531192915 6.09607027034829 4.55268586251302 4.9591352120144 6.5211216850721 4.15158134811954 6.00654223211569 4.12213480123341 4.89938117301574 6.41519081996746 4.39847813267599 6.57280774596659 5.05696420579448 6.45445315372661 6.72775731335499 5.90504603199393 7.61333861724484 6.27115530831158 4.77236686970125 6.35498690608773 4.75770765502108 6.02156873112404 4.55978999932429 4.47509976526871 6.10328059870594 4.50375608111693 6.23557130423788 5.07827029939679 4.81583341334164 6.37113253560369 4.24891297286864 7.37662507628931 4.34428236467766 5.04573802404949 7.30612698484564 4.71337197750813 7.3186792053047 5.00394644724499 4.59738472549491 6.33511600482772 4.392201132439 5.62062570405558 4.16861656449387 5.59516209015817 6.96795035847825 4.553134485482 6.50120311613748 4.22140496476583 7.11875257968409 4.83512784337182 6.27982278633203 4.04438941422995 5.78942665695568 5.44469667519391 6.98467792521614 6.36365837109913 4.02104746559703 8.35539772209422 5.29236695053918 6.42240525086606 6.81498799076681 5.69492885570035 6.53526785469108 5.66511211247361 6.0459806672586 5.83391596067869 4.62594572357046 8.07013457477822 4.08920350978085 5.3810513681984 7.01275156294734 4.63793046757234 6.23090032312186 5.5228262128444 5.27600767210727 6.33000650429557 4.3369582913703 7.16946429384266 5.19432784548833 4.98613356101715 6.9048073586327 4.10348433193023 6.13351182183971 3.8388998440066 5.9707764066151 6.19767464328512 4.43124557945812 6.15628951374537 4.56723059774414 7.02853535505467 5.57850214354756 5.44844497721289 7.07114117349066 5.0783306171364 5.20376789874096 6.96357960208161 4.83751434430075 7.63441736451268 4.53503949602128 5.36416532655693 5.78274773848217 4.28294060486241 5.72597097284847 6.28297791613009 6.07535743326529 6.3459235386508 5.18019430247445 5.17802824021993 5.27458680967622 5.12846213750873 6.85245663483289 4.5587295222018 5.97506399145309 3.34915287415242 7.32158674432837 7.18582744965631 5.47084255428044 7.34563949402999 5.13150853874991 5.25624997046361 6.88039997622656 4.36348106735392 5.44941621437221 4.96575453933881 7.15641617736899 6.79876142235418 4.42842838552876 5.07009439438707 5.81788721506058 6.68465407995997 6.94315732841895 5.65182394160848 7.43081111045382 5.75658477882411 5.6290696171064 6.3944982408365 4.46642386721519 6.47261062285895 5.5169770617309 5.23953849270888 6.3924196369747 4.24847261493227 6.38628761637803 4.89003432455684 3.68707305654287 6.38893710307207 6.59995497919896 7.33982526849883 7.85255617314577 6.13898285355852 5.02928909045531 6.02156178136469 4.00954610755781 6.49559901035559 4.75137910026311 5.28652028092729 6.28101585589806 4.30991954538706 7.07704573905614 4.87722401432014 4.83553591869062 6.47297748257522 6.350357264757 6.54672969536319 2.59979625578436 7.99330627015286 2.59979625578436 6.51084832812018 6.77775299607221 5.56575813089601 5.74964290187161 5.77991817713589 4.5224403845822 7.62292025838395 4.74065390858962 6.7265191257156 6.86811506846417 4.87172029835538 7.26773874266755 5.48150323231259 5.58516143210859 6.54035893169033 5.41647762155355 7.19664389070303 5.18869615716383 4.85203947466743 7.04553339579678 4.41161574131618 8.09468370355788 4.04971950946239 4.91752154773495 6.17421139715701 4.8872432887045 6.90200145101583 3.66234613278062 6.53103349639782 7.12117653654868 5.08116332394859 8.02648304519974 5.01209175405276 6.77318735849341 6.96581664230443 5.66973698791688 6.75639962641502 6.39005673135449 5.90003465662809 5.88236442501245 4.21725448108976 6.29018094321728 5.51719782614294 5.66445370186375 6.14616968950625 6.02132722313823 5.52569865249566 3.76287120541303 5.79405836369062 6.56710111328513 4.72847712096837 7.55349249469974 6.40948344805631 5.73738172104516 6.31933324604024 4.72990959991062 6.51822555585737 4.27712069169116 6.83615140730655 6.2553612789824 5.31049951662858 6.76129337896744 5.58380898965204 6.79472728458157 6.45281493388546 5.78482546514959 6.41708247775337 5.99649327191506 7.32229467533662 6.65673997362042 5.7175089508052 8.09166823691779 5.58704614729068 5.05597511238871 6.25276459330883 6.72338003797132 4.35277260690162 7.37862043338796 5.56130830136916 5.30885099420128 6.09327622144725 2.59979625578436 6.16085816891662 3.90571590500452 6.26359823926439 7.7432705168076 4.35041938193346 8.48181869692507 5.89542122720876 6.03051757168065 7.27823117401745 4.59923674124048 7.58590793672998 4.72065398569737 5.19390996908126 6.8905137921975 6.033238607167 6.10011657466547 4.08602949628016 6.27011042213466 7.02196912375451 6.15200527090578 6.8736365345264 4.67907735641066 6.13422018013065 6.84644505485038 4.90705750239192 6.88820151368196 3.85813757889308 4.64154098076761 6.59228795526382 4.20621992409158 7.29609210695286 3.6202419437708 4.67364682292146 6.45582535686407 4.93011703138554 5.91502774457972 4.36611813521566 5.8565406229717 7.31220180021076 4.87644107003898 7.47715765088981 3.83579104032561 6.18044197902155 7.35143584852369 4.63596504151959 7.24062479675356 4.80435164159238 5.45005419896294 6.61684429996034 4.30321931230429 6.86465314245305 4.45172425518615 5.85224512335106 7.23202829416742 5.22665623604394 6.94376178509553 4.87346517633897 6.16569569845381 7.27615555838854 6.34012479291664 7.16473614036279 5.6951340714605 5.10216597450871 7.38172459193677 5.71897465050367 6.6200413282912 5.03322529833888 5.24307373286572 7.15242196870918 4.14473727372761 6.50345277956178 4.36507479805421 4.30483835102731 6.38636169697876 4.68896530723652 6.38724363476763 3.2328387430116 4.16300874332527 6.66262827623664 5.17829929741435 7.65098582624482 4.58772218336491 5.64444878529678 6.93034196104406 5.46256633103284 7.39290568136075 6.35065537728036 6.95685260771692 4.85701591449194 6.48837021116672 4.26504317090378 7.95071198608113 3.52334337481004 6.1090164044842 5.89822336901242 6.42897215025167 8.01913868033673 6.24640144953073 5.16967155962501 5.94850231967888 4.75727725951518 7.31175781585696 5.05938298464059 5.64294771802723 7.79175726268925 4.65109338595902 7.64490762796229 5.44862969816859 6.37946717779223 5.95808253527694 6.48936813990334 7.26136937145213 5.82064895302311 5.1329702684384 6.899176134502 4.56904625217008 8.33271458987742 5.45120541547521 6.46722266934273 6.76695053197375 6.2741016661076 7.43568831349711 7.03150321147444 5.72447585986328 7.58475346529427 4.64676654271707 6.12929401896055 4.70945626431312 6.83497233550524 7.5549190298191 6.54512999340402 8.11058561292056 6.2841709881275 5.45548273858048 6.59643596282365 5.16754514299657 7.19474469039093 5.28700865120477 4.58806995843994 5.45667075841334 4.0804576520351 6.28627593316647 5.28237818972718 5.78184320480032 6.66893140674342 4.7465701141515 7.10422882319945 4.18166335394134 5.79890693380331 5.99159582542454 5.22011355993043 7.08257317853108 6.85063347674467 5.9792121812102 7.87933765215592 4.34224614760856 7.5337220510263 5.22734230268985 7.23938708120323 7.78900211958853 5.45147283072295 7.10315332508067 4.86421751440031 6.39898131617376 7.94579584570578 4.31075132245193 7.11851460234492 4.45437350502783 6.21718668240007 8.0403773149954 5.38702276769142 8.16065222287511 4.8806997409056 6.60768887972925 6.72650718924319 4.93655993111362 7.40562576137404 4.60854565494097 5.32808006308748 6.50185653103526 3.53608592051933 6.50711109153178 3.32868425701424 7.92409104744294 5.29483749761246 6.86683342961756 4.57246761756888 6.08741786826589 3.78461529775044 5.96949934553644 6.12120339609283 5.43407038151287 7.4562570555916 5.13180525567664 5.64873080641169 7.10318647736293 6.70759053329161 7.49295672434653 6.15943437818946 5.65066586293785 7.45878542966052 4.90153421480469 5.39587100258167 4.14949671807348 6.99200038536618 8.06749534624734 6.65031860363331 7.74023318494489 2.59979625578436 7.49840933700298 7.66875988261128 5.33612814460004 6.5943767719079 5.170958757447 5.39055843164838 6.69926236729817 4.77090220913066 7.43982873315451 5.48822983662457 5.2176351705397 7.56394129661046 4.19808394818094 5.59952175758242 4.12530395146534 6.19081509263194 6.67428797118956 4.55375400218098 7.90831929536304 4.78730325519589 6.04304134383999 6.28589152887854 6.12596339224745 6.05832601348472 4.84611828776606 7.5022660456759 7.82753955323344 7.2230138504877 8.02049885736823 7.1230799664557 7.05879988804613 7.53375008783172 5.77745186802375 6.79487821029876 5.55403601638499 6.64282780758792 7.6527097529666 5.53228891480301 8.14130201331758 7.2004349749678 6.56400072195094 7.69754686618995 4.75325173139168 6.07651671997096 4.69889827854943 7.64330501568069 7.30565395064558 5.61088024143791 6.89934398567258 5.40077598935837 5.34765857146953 6.69213502885767 4.20578051010395 6.79526465951971 3.64382940224356 5.26095830911998 7.12930801719363 4.19526361165132 5.51449306200076 3.6656788033668 6.24783628634862 7.11379902016399 5.14701476656501 7.27382726073446 4.77073692752362 6.89168853234992 6.92493421108025 6.69520077625254 7.05420720418977 6.92420233204844 7.25120304817021
Manes.11G111000.v6.1 5.57034093639299 5.21186817014204 5.4575598535563 5.07885457547122 4.94718490178161 7.50149502178701 6.04027344265301 6.20944944592186 4.85171988138348 4.64437088272223 7.07878749187485 6.36245461890831 6.4132673274221 4.67826395459256 5.31452022439182 6.04036827552237 4.92640737524931 5.68606726210345 5.31120519222075 4.71530009844949 6.62153191591496 7.43198949547366 6.07358238380653 4.92696844060189 4.67415392566167 6.60909312665726 5.6903791971137 4.76716071841472 5.2192766897157 3.95820998154749 5.97994793025355 6.06894400535957 6.31693530170975 5.1797495465046 3.6732060023101 5.93531834981407 4.68775831137049 5.94960469559338 6.39457680364581 5.74403363626022 7.53768285767245 6.56626646052217 6.40106285506874 4.52794582638383 4.46651018997215 5.1104747860921 4.30356435024271 5.43154941260091 4.6395682552658 3.26766221655289 6.50865141492546 6.23204547814722 5.59046353444191 6.18470259398786 3.79492487585658 5.42919164574236 5.53066880390462 6.94591676542483 5.17006950385315 3.66311783781629 6.33344938289278 5.98467363764505 7.06892939708672 5.50880681331723 5.03646596218511 5.68133794519853 6.50453001843544 5.6044265545943 6.35831506213642 4.23284934402789 6.45557889945085 6.12399697015539 7.58042584587155 6.15908029961009 2.59979625578436 7.16828214476795 6.07235410097063 5.46997198470243 4.94849304378924 5.05421636437317 5.50153932374929 5.51206560198569 5.73992692618936 4.07605613454701 3.80444180087026 7.76872123438297 6.55822111719461 6.45520140461341 4.28707829193927 4.53684148493757 7.46829159460409 6.63670087898373 6.31464422587744 5.9234230753417 2.59979625578436 5.0041835695385 6.49274266332581 5.08303224229647 4.69747465250764 5.14345718441448 3.07907070398862 6.77165364219373 5.95190928095352 4.85822572824767 6.38223026684978 2.59979625578436 7.51207933759158 6.69056069584628 4.86785619195921 4.04138482910325 3.96557275266778 6.9956151416689 6.55289637517041 6.53288050866607 2.59979625578436 4.90123100346765 6.44774590040994 5.80641356366312 7.12791007696284 3.98810965753994 4.1508572239531 7.41136082596801 5.70939577311074 6.33486260288844 5.41540245117194 4.54460051929951 6.85237292996754 6.19390451516452 4.38748088629711 5.9362245477593 4.21305026724647 4.9600700114272 6.37601067841027 6.53447963389145 3.57679875354605 4.12814473248118 5.88575934226883 6.92906309630934 5.91573354204307 5.62730228271736 3.35372006124426 5.75132246639804 6.26397427979072 6.19398045542792 4.85430333697697 4.2932593575315 6.51799322472517 7.44423055898442 4.6510159810407 5.63881424190592 4.08526611010474 6.87442614855616 7.34839937865182 5.81863509333674 6.7702064407043 7.05568780436504 6.87000192511925 6.47482998990041 5.90569603136041 4.8435779654297 3.40808966416724 4.40837829255936 6.21096617913978 4.88419471949011 4.51448008725955 3.49183502491586 6.30223531651869 6.14125690024994 6.92228915010659 6.30699805144719 4.07750243074957 4.92656430867945 6.59456583903504 5.89690095214409 6.04763505711543 6.30248455561153 4.04177189388811 5.86088270827011 6.77320111363757 2.59979625578436 4.47490259997231 6.88530120289064 6.28693656974362 7.37400349256461 5.37830211327926 4.98733444199508 6.30987249177962 6.60290292910089 6.88094031461797 4.99697420205652 3.87188620843651 6.27302219697455 5.42828052776545 5.79654231222024 5.15951694902751 5.31262837749301 2.59979625578436 4.65544712378664 6.19895339752377 7.51939806323702 5.3630141131168 4.00736470007236 7.10901544766033 6.73634281285336 6.41720944058249 6.20069504740025 4.68955457213042 6.00329359319653 6.54816953742311 5.10398020730708 5.91341079392632 3.32563966480586 4.61361868714992 6.72893327790266 6.4209744639277 7.264496127877 4.87548361384202 5.3240032930984 6.53616385202277 6.62235765654706 5.03445030364753 3.91115969666603 6.05900110773103 6.43962065746689 6.51957079311151 5.55155508667229 6.31010470239984 6.51566580441877 6.498641942842 6.95279318453509 6.107636653011 6.47859651110507 4.44122380219856 6.35679302923418 7.30834549393352 4.39879156557115 3.78369997009961 6.80500192735472 5.88800583078267 7.42325859252704 5.51362059206436 3.87599515681154 7.80540703175094 6.33392222926754 5.64323483704765 5.96625616169587 4.39108058653337 5.79690077649406 5.83125932826847 6.29801743778494 5.38410474496646 4.3942645431775 6.46275299348964 5.45781918712519 6.41437268666609 5.52151954726754 5.07827029939679 5.45741368643446 5.53734634030216 6.4294889398608 4.64420548228199 3.92142265337815 6.24028896389449 5.73010701683318 6.62567345442168 6.18174752335345 4.08733309607776 5.33484388587499 5.57194763903486 6.37033945933296 4.07174802202587 4.50591998923623 7.36711510231568 6.33644778826621 6.44743093023373 5.5493418480153 4.27276410264033 2.59979625578436 4.57681878214073 6.67850805565189 6.72365171610347 4.21556192289263 4.90101093711207 5.13804849126873 7.11349011637285 6.29626857382645 4.96349539597305 3.08773589500831 6.55391001102273 6.90521535464299 6.82349331854925 5.35675620166098 4.36794739559068 4.66383893345196 5.91623274031451 6.62787669773501 4.04816312576133 3.67528607409489 5.70021787374716 5.65097363662565 6.48827449040837 4.26950254307669 2.59979625578436 5.2332549310579 6.31291117047097 6.55866171887069 6.96488928017526 4.77897094289441 6.0629118006868 5.32868471070745 6.67700568247195 5.20469588115738 3.8388998440066 4.52758699628218 6.01529993566797 6.84128131053647 5.88436919009452 3.79160438696396 6.30632486675594 7.37724014774904 6.91242462138517 6.2529657692906 4.73152221672989 5.63181546295854 6.02737316007119 7.21566647633803 5.25739319518079 4.62556798199478 6.50605899247593 5.03570893360034 4.72384077850429 4.39003181255274 2.59979625578436 4.8384954585551 5.90903723122965 7.14022080199509 5.40231954572494 4.27862832628561 6.57609890912951 6.41603604053694 5.86551710288207 4.54807081784639 4.34724494473688 5.44185750575479 5.97493545149758 6.58670947909733 4.41059779011091 3.72640000002685 6.47117264149364 6.80804262149392 6.48925282972515 4.75315749977466 4.82584900718451 3.78929237566466 5.85323108865956 6.31726627177849 3.90494635897467 5.14681973203895 6.51114593536859 6.2199326002618 7.09045675491626 5.37475724263005 5.48240696262063 5.85968231492676 6.33657720975947 6.12564030669466 5.76469322564302 4.50877571754299 6.6291171029624 7.12733246462746 6.2288744046814 5.57715844885477 5.0196571901214 4.17196970676318 8.78003615116327 7.92115005296716 6.904393181905 6.83388360053371 3.96948602833628 6.41496570150174 4.62296677775467 6.60956680633103 6.04853046890026 3.11136320296335 5.76260964055609 5.40577785598726 5.27810732255236 4.59148139820964 4.91070190129766 5.23736749094917 6.6686854573199 5.53260901940399 6.09775529325234 5.21305027915354 5.98908393787368 2.59979625578436 7.43761584912955 7.9484969902942 4.79436101604672 5.81769944355154 7.12528205269287 5.73482315536148 5.31061188375263 3.50383966973202 3.7145258854749 5.62204284047019 5.62489491819378 4.48088949407945 2.59979625578436 7.43015495225352 8.00014113507373 5.50399731610575 5.82487573483688 5.65279083057388 6.17275172747196 6.09669401115529 6.5505240445425 4.82971573799936 4.46661773303878 5.71777350857738 6.46512724645343 7.1881673721609 3.71156365949856 4.73133574352171 5.55357740135327 6.85157729600275 7.06091460058781 6.43785767144759 5.53765899608395 7.29922702659096 7.60638475427026 7.54718398412141 6.33044911142725 4.31182762616012 3.58226589904918 6.08303686674631 6.8049067937421 4.1961980985644 3.43507825794058 3.89727676803837 6.56441385172152 6.84272355986785 4.95008480937039 4.29314776859355 5.49379551581651 6.31372465834981 6.29810233225112 5.6191931138472 2.59979625578436 5.38713664294146 6.76592427928349 6.46042416378532 5.52612783838005 3.99300302654404 7.1864285905246 7.41467862067192 8.22548042631869 6.31488682762474 4.68535068498014 6.50610268425207 6.60018162275284 5.61419911205851 7.63261175273883 4.13891868504202 6.768823073234 7.9040788327642 7.78774149210376 6.20402161239976 4.93492416259475 6.78725261453316 5.4278509736566 5.10090046770084 6.54052766241697 5.34911848605458 3.80524347386518 5.30885099420128 6.8038858575532 6.14270291779224 5.92542439205649 3.90571590500452 7.36619659213568 6.13623728393767 6.6057856278529 3.80557323871042 4.16685226062729 4.84713209048625 2.59979625578436 5.37372952834303 3.8819948567444 3.72925921589969 7.58599184959385 6.97705960237927 5.22918308567657 5.56680403900072 4.31739975432947 7.47919862582838 7.09769563189419 5.27449652000642 5.89335906147458 4.02344476662737 4.82052470348111 4.46966273380795 3.49105114569248 4.568187579236 3.50321857761277 6.16039015543191 6.00257962131708 6.14238125946662 4.57200466637439 3.48797309690425 7.24475559940658 6.72322951800075 6.57729662530599 4.65701709879429 3.66043172394382 5.16086403007488 5.30093000508964 7.136013602891 3.82616644787739 3.16597009136717 6.06215400215492 5.57669147691055 6.41031968500755 3.62112234937258 4.40683795882933 4.55675022863163 3.960909276293 4.54705054103186 3.58686561369776 2.59979625578436 7.43627372889111 6.96608443119856 5.25377165114707 6.3941709605666 4.43969622920129 6.54141544322379 6.61863152383333 6.61583978852231 5.41986698776308 4.24147142930584 6.41055360284311 5.87926590757515 6.34382911022377 5.02908474261107 4.92452156355993 7.26110189642689 5.57613104564656 6.13843460463356 4.0536971848221 3.35753510202584 7.27036385802609 6.06862704687702 5.77025739452751 4.55615936012455 3.2328387430116 5.92886161212649 5.13907746054071 5.86740864082926 5.14244390043512 4.49846810584017 6.83365982378935 6.17296309479453 6.20860976701424 6.00107391151267 4.73358964095091 6.72627990006952 5.94572534558795 5.79494779785457 5.12489302650592 4.40893570203337 5.53788843919587 6.87783233150194 6.24443676743365 6.79863434917297 5.883188101226 4.56337815193659 6.41746420512547 7.95141294979879 6.96497296150174 4.99874918837956 3.8027405824871 5.90047396553401 6.23722467393899 6.71091411638132 5.29100228102504 4.50127125101015 6.22781492026269 5.3056092722851 6.40143264494565 6.29021676306685 5.20425856044245 6.02910509442028 6.34234986617866 6.14626503047667 4.88409526901305 3.20491354779203 6.38739928796055 7.77040751722884 7.12191148174114 6.26212210268922 6.7839445773367 4.6992480643737 5.58080732817355 6.41483228658679 5.72131133199187 3.77000473532773 6.25464473059641 7.44184151180545 7.11131076829804 5.82092593140498 4.28442039026697 6.0150380647095 5.70586622409293 5.94985159855858 5.13934431856334 3.66867578689213 6.64876009265224 6.26497647261464 5.21322537708815 4.86118555750903 3.93208784448111 7.86820912087439 6.08184043988579 4.37095779267345 4.17096964746959 3.81971259407091 5.91032505852594 5.21631662540804 5.13774962416892 5.53333632100775 4.98574003949392 6.9144719005798 5.67875247083348 6.30314544821871 5.52356473291857 4.6491712379868 4.28711904250441 6.85700092984899 5.45147283072295 7.57954370401306 5.69448892837615 5.73585342830463 6.33857453089717 6.30874039630023 6.5496286768619 4.19487936508927 7.01071604388706 6.24956089202102 6.00017005000514 5.35081774423757 5.55708142864726 5.71279240752381 6.12965405664688 6.33299085870052 5.51967836047759 4.13296184932386 3.18142001825098 7.02462233207882 5.96939939356119 4.54576089757372 4.42470705584507 6.32098635795405 7.35576538166138 5.90311182576052 6.69705301560099 6.09908358495466 3.87399547710154 4.21216443401481 6.77546114972828 6.6956088639587 4.90744609715061 4.1384687503749 7.34808506994604 7.02410711213823 5.42733157651893 5.50439987998719 4.99343659608505 6.46931012534515 4.37552606238346 5.9068173216781 3.81194521333395 4.06795467165858 6.10823349944191 7.49160103441296 5.76773216905452 6.01417667599079 6.17064995199924 4.49564968957774 6.23808933028928 4.88965839170013 4.79587404593374 4.32805578955518 5.94050731894933 6.49637500155152 6.41979439337045 5.30206303706748 4.38693887252691 5.07496881439487 5.4094047139867 7.87916094182477 5.49604288119614 5.16502688313708 4.65352005942584 5.76860072361611 6.95975470583746 5.08174784599893 4.39212749311041 6.04304134383999 6.44169025109628 5.73862071304585 6.5945491751355 3.23503948447659 7.03626984317043 7.58083887076208 6.47287946602232 6.03826433567036 7.03139518843518 6.34593683255012 5.22336625071022 6.32178503416427 4.80927262227293 4.17015085889933 6.33516336907592 7.07853381589833 4.60552638692101 5.6554946629595 5.77701677397091 7.1576376149196 5.712701259734 5.52904961746252 7.14681932142157 5.56253681305242 6.24783524122297 5.45496125224152 5.61088024143791 6.75442121445357 3.82596030969513 5.53930774161014 4.77361229354002 5.60919072209772 4.33021982899641 3.34591117683446 6.32561099263144 5.47319014189471 6.72481113491046 4.84441196717625 3.82188759393335 5.20434423412522 6.31857575473735 6.32870066567868 5.33324493381767 3.61796802068616 5.68673703116137 6.99655692323264 6.21958828082827 7.59629578076904 4.20043975114315 6.0027420165344
Manes.11G111100.v6.1 6.05003276241226 5.98648854290384 5.54577755672694 5.04251769536253 5.77899148438932 6.02810703650185 5.82083684138489 5.82517076360201 5.18369492985164 4.56177883184161 5.54951760260272 5.84752528422756 5.73721731075869 4.67826395459256 5.52163283901473 5.95663109405611 6.19953981515727 6.59012080608908 5.62606087877521 5.40409699044359 6.11694008922252 5.93751819681854 5.77445088972324 5.74935506629472 5.47517922667755 6.12547994791382 6.43527743187142 6.23393141246162 5.3823476826712 5.29569812969427 6.55418825034158 5.60913822941372 5.43836735255108 4.89434511016578 5.45235651077325 7.24165600706454 5.91905819688093 6.39755491706323 5.83525540311728 5.64262983869454 6.21572308873801 5.64202892329885 5.3191078740616 4.99408348520247 4.95685828248663 5.94728963063607 5.43207144664754 5.8336498392037 5.7846454277017 5.17939130775539 6.39383769026474 5.91377792249609 5.79831260305758 5.89558186185084 4.90592149178267 5.83617876235337 5.97089937459026 5.56075095872354 6.07908036173307 4.60863915341142 6.35624696895877 5.75180291923355 5.47726532567805 6.32364397525139 5.36555582824245 6.3255971416182 5.9093135791845 5.36692671500877 5.98916924965052 5.27806337257466 5.89029120425956 5.56509448131617 6.09960467512833 5.8166066397783 4.35439551718836 5.00160310992276 6.17339098560891 5.55029114022253 4.94849304378924 5.08818179585432 5.31766229033501 5.47345380035718 5.79236750880062 5.49651208030519 5.06236918897976 6.25723919587729 6.29251474019609 6.10706825244383 5.22645260719492 5.31654733579871 7.31780682778593 6.20302588781343 5.92903317333387 5.81179311038622 6.50522654805199 5.66529732130853 6.37868163644022 5.88980954615604 5.75203533337025 5.65319173975802 4.96356679224171 5.53485107363731 5.38447939193332 5.48905979792589 5.89057866898297 5.1190279801691 4.98015057470336 5.27538787830347 5.78806248984637 5.01576849213216 4.66099231693314 6.00591597822638 5.0189425465449 5.67679841571179 2.59979625578436 5.77757432936895 5.30134758582608 6.08212360516531 5.2298808313446 6.39940347013045 5.29342134644698 6.12499601861919 5.70939577311074 6.16689910021708 5.11959114784526 4.91098359372659 6.7453964426453 5.48855288442953 6.50669968172118 5.78005465950469 4.99928084197523 6.68073987848287 5.96792970541786 6.24244172114637 5.21435738468832 5.39827497454332 6.39774149925999 5.78657869831391 5.98984801218175 5.01489042611893 5.70215927671148 5.56559505582075 5.27658538535923 4.94999229314348 5.37003783292015 5.54235784529919 6.47213424131523 5.72532909848053 5.35074105250202 5.63881424190592 5.6864007180743 5.66810993740811 5.6188940007471 5.54600160852616 5.29624947528363 5.43881444942126 5.50827820213551 5.41232640169845 6.29784596289623 5.62781093613459 5.37548021508966 6.37517202132881 5.37927626854974 5.10307503465498 5.344998807521 5.1291867783276 5.83392783055157 5.73289160308645 6.05100434830062 5.05611549127244 4.98979305390464 5.77301423311013 5.99531521066041 5.42284171405216 5.45558929293069 5.46907464079959 6.23898673878922 5.53291261484386 5.68451235417219 2.59979625578436 5.67565713437252 6.08637615262114 6.13895924299162 5.91310033818427 5.95299469794832 5.60669343068537 6.64962572573672 6.26537409936637 6.00324973687145 5.94770481039115 5.94938970990001 5.47313052445064 6.27938393929792 5.73501195693065 5.83233842581083 5.33049224573091 5.16477343515089 6.36891322175003 5.84976938532874 6.26403718294015 5.60261093572959 5.46157452067219 5.94989542696506 5.84378578512809 5.66210658591973 5.57702846563814 5.27643210607632 5.80426181447549 5.83354585954211 5.68849033606536 4.95794385192247 5.14466541608704 5.31868428750245 5.43152520520103 6.01859046936911 5.23845643759814 5.4282548513765 6.26651615330963 4.54549579850851 6.49989182291779 4.91477291215164 5.39535390150376 5.74636313873539 5.49912093753209 5.05842633306572 4.36717994840497 6.12128149900874 5.55416731268343 4.72669514704258 5.8034189033216 5.13409117657728 5.87336065418075 6.47800431328044 5.98990912484019 6.4596203446521 5.57318813613753 5.2106601237444 5.04983938155174 5.47547337752303 5.43969686225392 5.30084735932263 5.37876080084321 5.21389190151877 5.51796036710741 4.86313481320769 5.14249682321377 5.29115104901943 5.14395055846925 5.05969967158897 4.98343061641642 4.79463122536564 5.35092755743683 4.60552224498783 5.153345466691 5.03699446421769 5.30421849902291 5.07827029939679 5.55627321616531 4.73000390715297 5.19397516907701 5.36210912197921 4.59937387048818 5.55435156622181 5.51825533165687 5.87541176129166 5.88724398487548 6.20305444437001 5.29884765088442 5.18515029900932 5.23688938188358 5.71943942881015 5.12004236771889 5.42502331109713 5.5202104531507 5.85782692572175 5.5493418480153 6.33776206241977 2.59979625578436 4.83512784337182 5.05460531883609 5.11009803465961 4.64319907266131 4.9479733508788 5.90146960014494 5.79784942651917 5.89029977787865 4.41314215570794 5.06292471286009 5.2697480088207 5.46706019929455 5.15872407048876 4.76723733424727 5.26041089232641 5.22281250005808 4.98519257679605 4.69402302155785 4.42497235891159 4.93931245661746 5.1037421056283 5.28690946185694 5.00187321733403 4.89978814307419 5.38889587258699 5.0474424414885 4.98610834796475 4.88700057731564 5.24478182794772 5.41410512833811 5.93173328621041 5.5098361078212 5.4321075249556 5.6312377008347 5.33130173338681 5.99482379966286 5.35321750390411 5.87258291029018 5.41404269219204 5.60221452529057 4.95093114453115 5.08973797242198 5.08856714999277 5.57923397634073 5.16291835047948 5.20376789874096 5.24752263849576 5.1462563470216 5.01672989679961 5.00234805120117 4.91473236433421 5.47472274303557 5.13239381354223 4.92303729775514 2.59979625578436 6.01951380743395 5.34415967207797 5.24940342645798 5.25693085061312 5.61482729545676 5.84778515967662 5.0848260634621 5.5778043005054 2.59979625578436 4.87119208530271 6.0149589469262 6.14393268723853 5.38152394492569 6.04274861606082 5.28723877350745 5.5782802585047 5.08887064566823 5.56087596144727 4.71097512039839 5.13210671537145 5.56422630489184 5.35013334644808 5.71174312017011 4.57627896029628 5.24772435870975 5.28044503382815 5.88042793014629 4.658216264083 5.26839057461992 4.87281720386877 5.98674448551889 5.74674921883722 4.8761714414142 5.42838998235785 5.46696162705125 5.99745724956129 5.6802039514578 5.48925252525323 4.7512181100855 4.58481702534068 4.77527492892284 5.45654091363721 6.2554184299188 5.33138070444408 5.16489761905726 5.32579769165156 5.65472764645532 4.77706168812715 5.54481203104354 4.92711534040001 4.95247654350674 5.48751981935437 5.21541059948934 5.80982712442883 5.02000537400305 5.03679847457152 5.4150559025673 5.59119686536624 2.59979625578436 5.61287634007565 4.55720408687157 5.47417474097182 5.8462416881157 5.57431222945501 4.98882944589738 5.3912484894229 5.71433904375076 5.28701081184754 5.4059937173232 5.14155339586036 4.99436177997352 5.835787504847 5.27493445677383 5.27759836174646 5.47513820849557 5.34421717593965 5.25595789345816 5.52350286353806 5.37055536488668 4.83792278469693 5.06313991559764 6.00793018899679 5.43779822879518 4.65411582267019 5.09034719469054 5.06568264959771 5.30455101167826 5.22029322904978 5.65882780334431 5.30587876897452 5.27393189737756 5.37575565938937 4.97093700264263 5.17360490736023 5.42537695541674 5.10728859230801 5.22795114133872 4.8415147203932 4.9534636389059 4.79918832649715 5.40158401428892 5.33740542909345 4.59524090790622 5.29879166946626 4.71335683290848 5.61423565559256 5.27418934111929 4.83819816059078 5.04169860347508 4.61601645043879 5.12852876226554 5.49379551581651 5.74105465690185 5.06034602055074 6.10420414728247 2.59979625578436 5.18568855675346 5.2495047350844 4.7671279082194 4.18715638109927 4.11532464408393 5.00672438848542 4.58602534899684 5.74854470006163 5.59920053214816 5.24621964985105 5.42417038177084 5.36018344619127 5.09156697196933 5.09728927735785 5.37699737293191 5.77100638284457 5.22331284212281 5.08431853959687 4.88301240506072 5.27452284350413 5.39934679006621 6.21184770604962 5.30168386222483 5.73818496656432 5.42900623080492 4.84720342817605 5.5733730360995 5.29424209171936 6.45329400391501 5.21914161800653 5.20234500041225 5.75250613278301 5.5527186605984 6.33132345866927 5.25095363223028 5.02209241847893 5.3618677904741 2.59979625578436 5.95197835355557 5.08950242278118 5.58814616046945 5.78511892445611 5.53778001788582 5.9368357287967 5.82654063999567 5.32836402188107 5.84999956009072 5.6794008936963 5.52234180504327 5.66406279888653 5.57308787749488 5.71785949924806 6.20906094557499 5.67826591125499 5.167349575124 5.25456856850287 6.19626983047177 6.05047360769009 5.32066435296689 5.3945579057657 5.71486398384157 5.32558943927213 5.27391462856464 5.29898288301336 4.60395042457947 4.54867696143956 5.61819106376217 5.34432808768548 5.50686248939339 4.08144153824263 4.74580561976504 5.25066907555015 5.52372205451213 5.39088062917801 5.18794801753468 4.85232439919222 5.05562289918963 5.70252052491496 5.32936404715525 5.29325863473296 4.5920426532213 5.6630111923056 6.17840278458796 5.52139089887013 5.0484592660009 4.43969622920129 5.72041693783117 5.33346157693883 5.35564458926927 5.12945713819258 5.08613621905098 5.53203687125221 5.0696712458555 5.52678866588631 5.17900314825546 5.24989415038232 5.58413440648029 5.36682869313902 5.1515514813266 5.48482095179109 5.26857730871883 5.62582106681723 5.4111335957857 5.25227420038632 6.05104725882645 5.47595324645993 6.08833241825072 6.27532832782844 5.75669544512671 5.74005051320607 5.02299259981795 5.83103959300969 5.4620947065964 5.50689775930036 5.4765400026771 5.49815818214759 5.93519346552774 5.39818150233133 5.42491176819512 5.9330938057383 4.81652432536836 5.4542302762183 5.77555119994654 7.13150674519524 4.79479374779162 5.3769411937489 4.82044562153253 5.63250449697976 5.14287709749414 5.6169211032546 4.08372120898946 4.51026341472004 5.18719230071068 5.9640412476101 5.68250084424875 6.39658688485059 5.63949383713102 5.68154603485975 5.93415469351264 4.73355553143622 5.37217678583174 5.25506603900044 6.19712602372401 6.12330723281721 5.73838298095557 5.47909961454754 4.62673407569996 5.7052305930791 5.48177531254079 5.50472252806972 5.50519788061522 5.78908133268243 5.94715635287373 5.20346112206938 5.45778723622143 5.10504447911872 5.92259720716785 6.20918261096128 6.3502919432598 6.17133467760374 5.47563013648604 5.72926982510354 6.45542621939015 5.7299658999736 6.80422726559298 5.08992001758009 5.87063081547923 5.25058062907646 2.59979625578436 6.07262959880114 5.11360868575768 4.94213441455714 5.67510849496896 4.92368109265206 6.37391253898747 4.44378722220023 4.74693319765526 6.10985665928661 2.59979625578436 5.68990824717763 5.57238226094609 4.98574003949392 4.30847730210854 5.3019577835399 5.79446834891611 5.35571977020887 6.13299725473247 6.83159271537088 5.51403361321589 4.40711821045092 4.98918488579732 4.70572597830099 5.79501308598053 5.44882740130669 5.66936419080771 6.13201406582785 5.73433826251608 6.02551696034511 5.41525374290677 5.62246651464688 5.1182964331115 5.2039140691697 4.81896002349975 5.42883721312753 5.22525225835083 4.40514309164492 4.95318594946585 6.07693738732877 5.66832519039415 5.92782364130986 4.43498360362456 5.52666076305232 5.44713179717359 5.46975442471011 5.44916594500246 5.10578586767213 4.96402795960859 5.06009450847129 5.87792892118065 5.16216845715953 5.18649969644997 5.27028201878621 4.96079839691893 5.06507839186743 5.42567420794489 5.2904013056263 5.78030940241599 4.85572186956834 4.90311196611099 5.60582514066114 5.06699300632735 5.07552294162702 5.26772499099245 5.68517379527051 5.91960560833562 4.99848135794484 4.50370783464746 5.37325073172936 5.64369695051306 2.59979625578436 5.81468689717844 5.50035941480492 5.24242077670057 5.19798017164725 4.96899119580081 4.81837009137081 4.29840589170928 5.28565500739323 6.04400826209699 5.67917478320705 6.36184755480741 5.3247676281537 4.81577942955478 4.29555692797162 5.3784587972061 5.3494424463934 6.20713522583158 4.45675234984149 5.536381253164 5.08329956487755 5.15027558794924 5.03568531108999 4.96593006366991 5.57809437886014 5.9847792369133 5.12292951098428 5.31733479512346 4.99601345587389 5.81069288460802 5.67682613116799 5.24535155625122 5.51629676113907 4.73235750404557 5.71622738349198 4.97770195845779 6.02752039633394 5.96204643642555 4.35397056859398 5.37064800179196 5.62184265877463 5.69867332620515 5.82171565111307 5.61718699193481 5.22462514801332 5.3761047554026 5.61088024143791 5.50602691650699 4.61914670175428 5.26288743589575 4.60031384011587 5.52335157460729 5.94743388856766 5.07425397035884 5.62033430242117 5.35271425265713 5.07661421182292 5.27379408418707 5.59374832536366 5.55754416717523 4.63476001896749 5.80295544207538 5.00658218445347 5.85558725194131 6.09575580817246 5.16095339832426 5.83269496210597 6.11688280103326 5.13360863188627 4.81066977995146
Manes.11G111200.v6.1 2.59979625578436 2.59979625578436 2.59979625578436 2.59979625578436 2.59979625578436 2.59979625578436 2.59979625578436 2.59979625578436 2.59979625578436 2.59979625578436 2.59979625578436 2.59979625578436 2.59979625578436 2.59979625578436 2.59979625578436 2.59979625578436 2.59979625578436 2.59979625578436 2.59979625578436 2.59979625578436 2.59979625578436 2.59979625578436 2.59979625578436 2.59979625578436 2.59979625578436 2.59979625578436 2.59979625578436 2.59979625578436 2.59979625578436 2.59979625578436 2.59979625578436 2.59979625578436 2.59979625578436 2.59979625578436 2.59979625578436 2.59979625578436 2.59979625578436 2.59979625578436 2.59979625578436 2.59979625578436 2.59979625578436 2.59979625578436 2.59979625578436 2.59979625578436 2.59979625578436 2.59979625578436 2.59979625578436 2.59979625578436 2.59979625578436 2.59979625578436 2.59979625578436 2.59979625578436 2.59979625578436 2.59979625578436 2.59979625578436 2.59979625578436 2.59979625578436 2.59979625578436 2.59979625578436 2.59979625578436 2.59979625578436 2.59979625578436 2.59979625578436 2.59979625578436 2.59979625578436 2.59979625578436 2.59979625578436 2.59979625578436 2.59979625578436 2.59979625578436 2.59979625578436 2.59979625578436 2.59979625578436 2.59979625578436 2.59979625578436 2.59979625578436 2.59979625578436 2.59979625578436 2.59979625578436 2.59979625578436 2.59979625578436 2.59979625578436 2.59979625578436 2.59979625578436 2.59979625578436 2.59979625578436 2.59979625578436 2.59979625578436 2.59979625578436 2.59979625578436 2.59979625578436 2.59979625578436 2.59979625578436 2.59979625578436 2.59979625578436 2.59979625578436 2.59979625578436 2.59979625578436 2.59979625578436 2.59979625578436 2.59979625578436 2.59979625578436 2.59979625578436 2.59979625578436 2.59979625578436 2.59979625578436 2.59979625578436 2.59979625578436 2.59979625578436 2.59979625578436 2.59979625578436 2.59979625578436 2.59979625578436 2.59979625578436 2.59979625578436 2.59979625578436 2.59979625578436 2.59979625578436 2.59979625578436 2.59979625578436 2.59979625578436 2.59979625578436 2.59979625578436 2.59979625578436 2.59979625578436 2.59979625578436 2.59979625578436 2.59979625578436 2.59979625578436 2.59979625578436 2.59979625578436 2.59979625578436 2.59979625578436 2.59979625578436 2.59979625578436 2.59979625578436 2.59979625578436 2.59979625578436 2.59979625578436 2.59979625578436 2.59979625578436 2.59979625578436 2.59979625578436 2.59979625578436 2.59979625578436 2.59979625578436 2.59979625578436 2.59979625578436 2.59979625578436 2.59979625578436 2.59979625578436 2.59979625578436 2.59979625578436 2.59979625578436 2.59979625578436 2.59979625578436 2.59979625578436 2.59979625578436 2.59979625578436 2.59979625578436 2.59979625578436 2.59979625578436 2.59979625578436 2.59979625578436 2.59979625578436 2.59979625578436 2.59979625578436 2.59979625578436 2.59979625578436 2.59979625578436 2.59979625578436 2.59979625578436 2.59979625578436 2.59979625578436 2.59979625578436 2.59979625578436 2.59979625578436 2.59979625578436 2.59979625578436 2.59979625578436 2.59979625578436 2.59979625578436 2.59979625578436 2.59979625578436 2.59979625578436 2.59979625578436 2.59979625578436 2.59979625578436 2.59979625578436 2.59979625578436 2.59979625578436 2.59979625578436 2.59979625578436 2.59979625578436 2.59979625578436 2.59979625578436 2.59979625578436 2.59979625578436 2.59979625578436 2.59979625578436 2.59979625578436 2.59979625578436 2.59979625578436 2.59979625578436 2.59979625578436 2.59979625578436 2.59979625578436 2.59979625578436 2.59979625578436 2.59979625578436 2.59979625578436 2.59979625578436 2.59979625578436 2.59979625578436 2.59979625578436 2.59979625578436 2.59979625578436 2.59979625578436 2.59979625578436 2.59979625578436 2.59979625578436 2.59979625578436 2.59979625578436 2.59979625578436 2.59979625578436 2.59979625578436 2.59979625578436 2.59979625578436 2.59979625578436 2.59979625578436 2.59979625578436 2.59979625578436 2.59979625578436 2.59979625578436 2.59979625578436 2.59979625578436 2.59979625578436 2.59979625578436 2.59979625578436 2.59979625578436 2.59979625578436 2.59979625578436 2.59979625578436 2.59979625578436 2.59979625578436 2.59979625578436 2.59979625578436 2.59979625578436 2.59979625578436 2.59979625578436 2.59979625578436 2.59979625578436 2.59979625578436 2.59979625578436 2.59979625578436 2.59979625578436 2.59979625578436 2.59979625578436 2.59979625578436 2.59979625578436 2.59979625578436 2.59979625578436 2.59979625578436 2.59979625578436 2.59979625578436 2.59979625578436 2.59979625578436 2.59979625578436 2.59979625578436 2.59979625578436 2.59979625578436 2.59979625578436 2.59979625578436 2.59979625578436 2.59979625578436 2.59979625578436 2.59979625578436 2.59979625578436 2.59979625578436 2.59979625578436 2.59979625578436 2.59979625578436 2.59979625578436 2.59979625578436 2.59979625578436 2.59979625578436 2.59979625578436 2.59979625578436 2.59979625578436 2.59979625578436 2.59979625578436 2.59979625578436 2.59979625578436 2.59979625578436 2.59979625578436 2.59979625578436 2.59979625578436 2.59979625578436 2.59979625578436 2.59979625578436 2.59979625578436 2.59979625578436 2.59979625578436 2.59979625578436 2.59979625578436 2.59979625578436 2.59979625578436 2.59979625578436 2.59979625578436 2.59979625578436 2.59979625578436 2.59979625578436 2.59979625578436 2.59979625578436 2.59979625578436 2.59979625578436 2.59979625578436 2.59979625578436 2.59979625578436 2.59979625578436 2.59979625578436 2.59979625578436 2.59979625578436 2.59979625578436 2.59979625578436 2.59979625578436 2.59979625578436 2.59979625578436 2.59979625578436 2.59979625578436 2.59979625578436 2.59979625578436 2.59979625578436 2.59979625578436 2.59979625578436 2.59979625578436 2.59979625578436 2.59979625578436 2.59979625578436 2.59979625578436 2.59979625578436 2.59979625578436 2.59979625578436 2.59979625578436 2.59979625578436 2.59979625578436 2.59979625578436 2.59979625578436 2.59979625578436 2.59979625578436 2.59979625578436 2.59979625578436 2.59979625578436 2.59979625578436 2.59979625578436 2.59979625578436 2.59979625578436 2.59979625578436 2.59979625578436 2.59979625578436 2.59979625578436 2.59979625578436 2.59979625578436 2.59979625578436 2.59979625578436 2.59979625578436 2.59979625578436 2.59979625578436 2.59979625578436 2.59979625578436 2.59979625578436 2.59979625578436 2.59979625578436 2.59979625578436 2.59979625578436 2.59979625578436 2.59979625578436 2.59979625578436 2.59979625578436 2.59979625578436 2.59979625578436 2.59979625578436 2.59979625578436 2.59979625578436 2.59979625578436 2.59979625578436 2.59979625578436 2.59979625578436 2.59979625578436 2.59979625578436 2.59979625578436 2.59979625578436 2.59979625578436 2.59979625578436 2.59979625578436 2.59979625578436 2.59979625578436 2.59979625578436 2.59979625578436 2.59979625578436 2.59979625578436 2.59979625578436 2.59979625578436 2.59979625578436 2.59979625578436 2.59979625578436 2.59979625578436 2.59979625578436 2.59979625578436 2.59979625578436 2.59979625578436 2.59979625578436 2.59979625578436 2.59979625578436 2.59979625578436 2.59979625578436 2.59979625578436 2.59979625578436 2.59979625578436 2.59979625578436 2.59979625578436 2.59979625578436 2.59979625578436 2.59979625578436 2.59979625578436 2.59979625578436 2.59979625578436 2.59979625578436 2.59979625578436 2.59979625578436 2.59979625578436 2.59979625578436 2.59979625578436 2.59979625578436 2.59979625578436 2.59979625578436 2.59979625578436 2.59979625578436 2.59979625578436 2.59979625578436 2.59979625578436 2.59979625578436 2.59979625578436 2.59979625578436 2.59979625578436 2.59979625578436 2.59979625578436 2.59979625578436 2.59979625578436 2.59979625578436 2.59979625578436 2.59979625578436 2.59979625578436 2.59979625578436 2.59979625578436 2.59979625578436 2.59979625578436 2.59979625578436 2.59979625578436 2.59979625578436 2.59979625578436 2.59979625578436 2.59979625578436 2.59979625578436 2.59979625578436 2.59979625578436 2.59979625578436 2.59979625578436 2.59979625578436 2.59979625578436 2.59979625578436 2.59979625578436 2.59979625578436 2.59979625578436 2.59979625578436 2.59979625578436 2.59979625578436 2.59979625578436 2.59979625578436 2.59979625578436 2.59979625578436 2.59979625578436 2.59979625578436 2.59979625578436 2.59979625578436 2.59979625578436 2.59979625578436 2.59979625578436 2.59979625578436 2.59979625578436 2.59979625578436 2.59979625578436 2.59979625578436 2.59979625578436 2.59979625578436 2.59979625578436 2.59979625578436 2.59979625578436 2.59979625578436 2.59979625578436 2.59979625578436 2.59979625578436 2.59979625578436 2.59979625578436 2.59979625578436 2.59979625578436 2.59979625578436 2.59979625578436 2.59979625578436 2.59979625578436 2.59979625578436 2.59979625578436 2.59979625578436 2.59979625578436 2.59979625578436 2.59979625578436 2.59979625578436 2.59979625578436 2.59979625578436 2.59979625578436 2.59979625578436 2.59979625578436 2.59979625578436 2.59979625578436 2.59979625578436 2.59979625578436 2.59979625578436 2.59979625578436 2.59979625578436 2.59979625578436 2.59979625578436 2.59979625578436 2.59979625578436 2.59979625578436 2.59979625578436 2.59979625578436 2.59979625578436 2.59979625578436 2.59979625578436 2.59979625578436 2.59979625578436 2.59979625578436 2.59979625578436 2.59979625578436 2.59979625578436 2.59979625578436 2.59979625578436 2.59979625578436 2.59979625578436 2.59979625578436 2.59979625578436 2.59979625578436 2.59979625578436 2.59979625578436 2.59979625578436 2.59979625578436 2.59979625578436 2.59979625578436 2.59979625578436 2.59979625578436 2.59979625578436 2.59979625578436 2.59979625578436 2.59979625578436 2.59979625578436 2.59979625578436 2.59979625578436 2.59979625578436 2.59979625578436 2.59979625578436 2.59979625578436 2.59979625578436 2.59979625578436 2.59979625578436 2.59979625578436 2.59979625578436 2.59979625578436 2.59979625578436 2.59979625578436 2.59979625578436 2.59979625578436 2.59979625578436 2.59979625578436 2.59979625578436 2.59979625578436 2.59979625578436 2.59979625578436 2.59979625578436 2.59979625578436 2.59979625578436 2.59979625578436 2.59979625578436 2.59979625578436 2.59979625578436 2.59979625578436 2.59979625578436 2.59979625578436 2.59979625578436 2.59979625578436 2.59979625578436 2.59979625578436 2.59979625578436 2.59979625578436 2.59979625578436 2.59979625578436 2.59979625578436 2.59979625578436 2.59979625578436 2.59979625578436 2.59979625578436 2.59979625578436 2.59979625578436 2.59979625578436 2.59979625578436 2.59979625578436 2.59979625578436 2.59979625578436 2.59979625578436 2.59979625578436 2.59979625578436 2.59979625578436 2.59979625578436 2.59979625578436 2.59979625578436 2.59979625578436 2.59979625578436 2.59979625578436 2.59979625578436 2.59979625578436 2.59979625578436 2.59979625578436 2.59979625578436 2.59979625578436 2.59979625578436 2.59979625578436 2.59979625578436 2.59979625578436 2.59979625578436 2.59979625578436 2.59979625578436 2.59979625578436 2.59979625578436 2.59979625578436 2.59979625578436 2.59979625578436 2.59979625578436 2.59979625578436 2.59979625578436 2.59979625578436 2.59979625578436 2.59979625578436 2.59979625578436 2.59979625578436 2.59979625578436 2.59979625578436 2.59979625578436 2.59979625578436 2.59979625578436 2.59979625578436 2.59979625578436 2.59979625578436 2.59979625578436 2.59979625578436 2.59979625578436 2.59979625578436 2.59979625578436 2.59979625578436 2.59979625578436 2.59979625578436 2.59979625578436 2.59979625578436 2.59979625578436 2.59979625578436 2.59979625578436 2.59979625578436 2.59979625578436 2.59979625578436 2.59979625578436 2.59979625578436 2.59979625578436 2.59979625578436 2.59979625578436 2.59979625578436 2.59979625578436 2.59979625578436 2.59979625578436 2.59979625578436 2.59979625578436 2.59979625578436 2.59979625578436 2.59979625578436 2.59979625578436 2.59979625578436 2.59979625578436 2.59979625578436 2.59979625578436 2.59979625578436 2.59979625578436 2.59979625578436 2.59979625578436 2.59979625578436 2.59979625578436 2.59979625578436 2.59979625578436 2.59979625578436 2.59979625578436 2.59979625578436 2.59979625578436 2.59979625578436 2.59979625578436 2.59979625578436 2.59979625578436 2.59979625578436 2.59979625578436 2.59979625578436 2.59979625578436 2.59979625578436 2.59979625578436 2.59979625578436 2.59979625578436 2.59979625578436 2.59979625578436 2.59979625578436 2.59979625578436 2.59979625578436 2.59979625578436 2.59979625578436 2.59979625578436 2.59979625578436 2.59979625578436 2.59979625578436 2.59979625578436 2.59979625578436 2.59979625578436 2.59979625578436 2.59979625578436 2.59979625578436 2.59979625578436 2.59979625578436 2.59979625578436 2.59979625578436 2.59979625578436 2.59979625578436 2.59979625578436 2.59979625578436 2.59979625578436 2.59979625578436 2.59979625578436 2.59979625578436 2.59979625578436 2.59979625578436 2.59979625578436 2.59979625578436 2.59979625578436 2.59979625578436 2.59979625578436 2.59979625578436 2.59979625578436
Manes.11G111300.v6.1 2.59979625578436 2.59979625578436 2.59979625578436 2.59979625578436 2.59979625578436 2.59979625578436 2.59979625578436 2.59979625578436 2.59979625578436 2.59979625578436 2.59979625578436 2.59979625578436 2.59979625578436 2.59979625578436 2.59979625578436 2.59979625578436 2.59979625578436 2.59979625578436 2.59979625578436 2.59979625578436 2.59979625578436 2.59979625578436 2.59979625578436 2.59979625578436 2.59979625578436 2.59979625578436 2.59979625578436 2.59979625578436 2.59979625578436 2.59979625578436 2.59979625578436 2.59979625578436 2.59979625578436 2.59979625578436 2.59979625578436 2.59979625578436 2.59979625578436 2.59979625578436 3.27237941274458 2.59979625578436 2.59979625578436 2.59979625578436 2.59979625578436 2.59979625578436 2.59979625578436 2.59979625578436 2.59979625578436 2.59979625578436 2.59979625578436 2.59979625578436 2.59979625578436 2.59979625578436 2.59979625578436 2.59979625578436 2.59979625578436 2.59979625578436 2.59979625578436 2.59979625578436 2.59979625578436 2.59979625578436 2.59979625578436 2.59979625578436 2.59979625578436 2.59979625578436 2.59979625578436 2.59979625578436 2.59979625578436 2.59979625578436 2.59979625578436 2.59979625578436 2.59979625578436 2.59979625578436 2.59979625578436 2.59979625578436 2.59979625578436 2.59979625578436 2.59979625578436 2.59979625578436 2.59979625578436 2.59979625578436 2.59979625578436 2.59979625578436 2.59979625578436 2.59979625578436 2.59979625578436 2.59979625578436 2.59979625578436 2.59979625578436 2.59979625578436 2.59979625578436 2.59979625578436 2.59979625578436 2.59979625578436 2.59979625578436 2.59979625578436 2.59979625578436 2.59979625578436 2.59979625578436 2.59979625578436 2.59979625578436 2.59979625578436 2.59979625578436 2.59979625578436 3.27304933687551 2.59979625578436 2.59979625578436 2.59979625578436 2.59979625578436 2.59979625578436 2.59979625578436 2.59979625578436 2.59979625578436 2.59979625578436 2.59979625578436 2.59979625578436 2.59979625578436 2.59979625578436 2.59979625578436 2.59979625578436 2.59979625578436 2.59979625578436 2.59979625578436 2.59979625578436 2.59979625578436 2.59979625578436 2.59979625578436 2.59979625578436 2.59979625578436 2.59979625578436 2.59979625578436 2.59979625578436 2.59979625578436 2.59979625578436 2.59979625578436 2.59979625578436 2.59979625578436 2.59979625578436 2.59979625578436 2.59979625578436 2.59979625578436 2.59979625578436 2.59979625578436 2.59979625578436 2.59979625578436 2.59979625578436 2.59979625578436 2.59979625578436 2.59979625578436 2.59979625578436 2.59979625578436 2.59979625578436 2.59979625578436 2.59979625578436 2.59979625578436 2.59979625578436 2.59979625578436 2.59979625578436 2.59979625578436 3.07495913220232 2.59979625578436 2.59979625578436 2.59979625578436 2.59979625578436 2.59979625578436 2.59979625578436 2.59979625578436 2.59979625578436 2.59979625578436 2.59979625578436 2.59979625578436 2.59979625578436 2.59979625578436 2.59979625578436 2.59979625578436 2.59979625578436 2.59979625578436 2.59979625578436 2.59979625578436 2.59979625578436 2.59979625578436 2.59979625578436 2.59979625578436 2.59979625578436 2.59979625578436 2.59979625578436 2.59979625578436 2.59979625578436 2.59979625578436 2.59979625578436 2.59979625578436 2.59979625578436 2.59979625578436 2.59979625578436 2.59979625578436 2.59979625578436 2.59979625578436 2.59979625578436 2.59979625578436 2.59979625578436 3.01337418459523 2.59979625578436 2.59979625578436 2.59979625578436 2.59979625578436 2.59979625578436 2.59979625578436 2.59979625578436 2.59979625578436 2.59979625578436 3.02986544421834 2.59979625578436 2.59979625578436 2.59979625578436 2.59979625578436 2.59979625578436 2.59979625578436 2.59979625578436 2.59979625578436 2.59979625578436 2.59979625578436 2.59979625578436 2.59979625578436 2.59979625578436 2.59979625578436 2.59979625578436 2.59979625578436 2.59979625578436 2.59979625578436 2.59979625578436 2.59979625578436 2.59979625578436 2.59979625578436 2.59979625578436 2.59979625578436 3.35832488643014 2.59979625578436 2.59979625578436 2.59979625578436 2.59979625578436 2.59979625578436 2.59979625578436 2.59979625578436 2.59979625578436 2.59979625578436 2.59979625578436 2.59979625578436 2.59979625578436 2.59979625578436 2.59979625578436 2.59979625578436 2.59979625578436 2.59979625578436 2.59979625578436 2.59979625578436 2.59979625578436 2.59979625578436 2.59979625578436 2.59979625578436 2.59979625578436 2.59979625578436 2.59979625578436 2.59979625578436 2.59979625578436 2.59979625578436 2.59979625578436 2.59979625578436 2.59979625578436 2.59979625578436 2.59979625578436 2.59979625578436 2.59979625578436 2.59979625578436 2.59979625578436 3.33483351561316 2.59979625578436 2.59979625578436 2.59979625578436 2.59979625578436 2.59979625578436 2.59979625578436 2.59979625578436 2.59979625578436 2.59979625578436 2.59979625578436 2.59979625578436 3.02532496867072 2.59979625578436 2.59979625578436 2.59979625578436 2.59979625578436 2.59979625578436 2.59979625578436 2.59979625578436 2.59979625578436 2.59979625578436 2.59979625578436 2.59979625578436 2.59979625578436 2.59979625578436 2.59979625578436 2.59979625578436 2.59979625578436 2.59979625578436 2.59979625578436 2.59979625578436 2.59979625578436 2.59979625578436 2.59979625578436 2.59979625578436 2.59979625578436 3.42897032873693 2.59979625578436 2.59979625578436 2.59979625578436 2.59979625578436 2.59979625578436 2.59979625578436 2.59979625578436 2.59979625578436 2.59979625578436 2.59979625578436 2.59979625578436 2.59979625578436 2.59979625578436 2.59979625578436 2.59979625578436 2.59979625578436 2.59979625578436 2.59979625578436 2.59979625578436 2.59979625578436 2.59979625578436 2.59979625578436 2.59979625578436 2.59979625578436 2.59979625578436 2.59979625578436 2.59979625578436 2.59979625578436 2.59979625578436 2.59979625578436 2.59979625578436 2.59979625578436 2.59979625578436 2.59979625578436 2.59979625578436 2.59979625578436 2.59979625578436 2.59979625578436 2.59979625578436 2.59979625578436 2.59979625578436 2.59979625578436 2.59979625578436 2.59979625578436 2.59979625578436 2.59979625578436 2.59979625578436 2.59979625578436 2.59979625578436 2.59979625578436 2.59979625578436 2.59979625578436 2.59979625578436 2.59979625578436 2.59979625578436 2.59979625578436 2.59979625578436 2.59979625578436 2.59979625578436 2.59979625578436 2.59979625578436 2.59979625578436 2.59979625578436 2.59979625578436 2.59979625578436 2.59979625578436 2.59979625578436 2.59979625578436 2.59979625578436 2.59979625578436 2.59979625578436 2.59979625578436 2.59979625578436 2.59979625578436 2.59979625578436 2.59979625578436 2.59979625578436 2.59979625578436 2.59979625578436 2.59979625578436 2.59979625578436 2.59979625578436 2.59979625578436 2.59979625578436 2.59979625578436 2.59979625578436 2.59979625578436 2.59979625578436 2.59979625578436 2.59979625578436 2.59979625578436 2.59979625578436 2.59979625578436 2.59979625578436 2.59979625578436 2.59979625578436 2.59979625578436 2.59979625578436 2.59979625578436 2.59979625578436 2.59979625578436 2.59979625578436 2.59979625578436 2.59979625578436 2.59979625578436 2.59979625578436 2.59979625578436 2.59979625578436 2.59979625578436 2.59979625578436 2.59979625578436 2.59979625578436 2.59979625578436 2.59979625578436 2.59979625578436 2.59979625578436 2.59979625578436 2.59979625578436 2.59979625578436 2.59979625578436 2.59979625578436 2.59979625578436 2.59979625578436 2.59979625578436 2.59979625578436 2.59979625578436 2.59979625578436 2.59979625578436 2.59979625578436 2.59979625578436 2.59979625578436 2.59979625578436 2.59979625578436 2.59979625578436 2.59979625578436 2.59979625578436 2.59979625578436 2.59979625578436 2.59979625578436 2.59979625578436 2.59979625578436 2.59979625578436 2.59979625578436 2.59979625578436 2.59979625578436 2.59979625578436 2.59979625578436 2.59979625578436 2.59979625578436 2.59979625578436 2.59979625578436 2.59979625578436 2.59979625578436 2.59979625578436 2.59979625578436 2.59979625578436 2.59979625578436 2.59979625578436 2.59979625578436 2.59979625578436 2.59979625578436 2.59979625578436 2.59979625578436 2.59979625578436 2.59979625578436 2.59979625578436 2.59979625578436 2.59979625578436 2.59979625578436 2.59979625578436 2.59979625578436 3.13368629208698 2.59979625578436 2.59979625578436 2.59979625578436 2.59979625578436 2.59979625578436 2.59979625578436 2.59979625578436 2.59979625578436 2.59979625578436 3.37602505743054 2.59979625578436 2.59979625578436 2.59979625578436 2.59979625578436 3.37150153489142 2.59979625578436 2.59979625578436 2.59979625578436 2.59979625578436 2.59979625578436 2.59979625578436 2.59979625578436 2.59979625578436 2.59979625578436 2.59979625578436 3.45647939961573 2.59979625578436 2.59979625578436 2.59979625578436 2.59979625578436 2.59979625578436 2.59979625578436 2.59979625578436 2.59979625578436 2.59979625578436 2.59979625578436 2.59979625578436 2.59979625578436 2.59979625578436 2.59979625578436 2.59979625578436 2.59979625578436 2.59979625578436 2.59979625578436 2.59979625578436 2.59979625578436 2.59979625578436 2.59979625578436 2.59979625578436 2.59979625578436 2.59979625578436 2.59979625578436 2.59979625578436 2.59979625578436 2.59979625578436 2.59979625578436 2.59979625578436 2.59979625578436 2.59979625578436 2.59979625578436 2.59979625578436 2.59979625578436 2.59979625578436 2.59979625578436 2.59979625578436 2.59979625578436 2.59979625578436 2.59979625578436 2.59979625578436 2.59979625578436 2.59979625578436 2.59979625578436 2.59979625578436 2.59979625578436 2.59979625578436 2.59979625578436 2.59979625578436 2.59979625578436 2.59979625578436 2.59979625578436 2.59979625578436 2.59979625578436 2.59979625578436 2.59979625578436 2.59979625578436 2.59979625578436 2.59979625578436 2.59979625578436 2.59979625578436 2.59979625578436 2.59979625578436 2.59979625578436 2.59979625578436 2.59979625578436 2.59979625578436 2.59979625578436 2.59979625578436 2.59979625578436 2.59979625578436 2.59979625578436 2.59979625578436 2.59979625578436 2.59979625578436 2.59979625578436 2.59979625578436 3.36854487766473 2.59979625578436 2.59979625578436 2.59979625578436 2.59979625578436 2.59979625578436 2.59979625578436 2.59979625578436 2.59979625578436 2.59979625578436 2.59979625578436 2.59979625578436 2.59979625578436 3.45273288614406 2.59979625578436 2.59979625578436 2.59979625578436 2.59979625578436 2.59979625578436 2.59979625578436 2.59979625578436 2.59979625578436 2.59979625578436 2.59979625578436 2.59979625578436 2.59979625578436 2.59979625578436 2.59979625578436 2.59979625578436 2.59979625578436 3.25361919067026 2.59979625578436 2.59979625578436 3.17254904508025 2.59979625578436 2.59979625578436 2.59979625578436 2.59979625578436 2.59979625578436 2.59979625578436 2.59979625578436 2.59979625578436 2.59979625578436 2.59979625578436 2.59979625578436 2.59979625578436 2.59979625578436 2.59979625578436 2.59979625578436 2.59979625578436 2.59979625578436 2.59979625578436 2.59979625578436 2.59979625578436 2.59979625578436 3.37547122358886 2.59979625578436 2.59979625578436 2.59979625578436 2.59979625578436 3.09747954102011 2.59979625578436 2.59979625578436 2.59979625578436 2.59979625578436 2.59979625578436 2.59979625578436 2.59979625578436 2.59979625578436 2.59979625578436 2.59979625578436 2.59979625578436 2.59979625578436 3.15183655154252 2.59979625578436 2.59979625578436 2.59979625578436 2.59979625578436 2.59979625578436 2.59979625578436 2.59979625578436 2.59979625578436 2.59979625578436 2.59979625578436 2.59979625578436 2.59979625578436 2.59979625578436 2.59979625578436 2.59979625578436 2.59979625578436 2.59979625578436 2.59979625578436 2.59979625578436 2.59979625578436 2.59979625578436 2.59979625578436 2.59979625578436 2.59979625578436 2.59979625578436 2.59979625578436 2.59979625578436 2.59979625578436 2.59979625578436 2.59979625578436 2.59979625578436 2.59979625578436 2.59979625578436 2.59979625578436 2.59979625578436 2.59979625578436 2.59979625578436 2.59979625578436 2.59979625578436 2.59979625578436 2.59979625578436 2.59979625578436 2.59979625578436 2.59979625578436 2.59979625578436 2.59979625578436 2.59979625578436 2.59979625578436 2.59979625578436 2.59979625578436 2.59979625578436 2.59979625578436 2.59979625578436 2.59979625578436 2.59979625578436 2.59979625578436 2.59979625578436 2.59979625578436 2.59979625578436 2.59979625578436 2.59979625578436 2.59979625578436 2.59979625578436 2.59979625578436 2.59979625578436 2.59979625578436 2.59979625578436 2.59979625578436 2.59979625578436 2.59979625578436 2.59979625578436 2.59979625578436 2.59979625578436 2.59979625578436 2.59979625578436 2.59979625578436 2.59979625578436 2.59979625578436 2.59979625578436 2.59979625578436 2.59979625578436 2.59979625578436 2.59979625578436 2.59979625578436 2.59979625578436 2.59979625578436 2.59979625578436 2.59979625578436 2.59979625578436 2.59979625578436 2.59979625578436 2.59979625578436 2.59979625578436 2.59979625578436 2.59979625578436 2.59979625578436
Manes.11G111400.v6.1 5.45695129048788 6.75613716837943 5.03442959790717 6.29116138581419 5.9595621181415 5.96587326189218 5.91273592290823 6.0475443816437 6.08865829665424 5.76852279746366 5.25685647097484 5.17786676724423 5.18656411877452 5.01313701025272 5.43906187952766 6.33325635226801 6.52732685801431 6.11852994097138 6.26304532179412 4.71530009844949 6.06958565847027 6.4426778854789 5.47883675508077 5.79405095468144 6.0948736234484 5.33348373374121 5.76771489994516 5.22778837551049 6.38371790527209 5.60128425337954 4.99458130695234 6.09487371209842 5.1856256117855 6.44476018715708 4.87364013284942 5.68732256888948 5.67166510387954 5.41080024781407 5.24746918483318 5.88362646969828 5.69014422820307 6.16004670281465 5.07015658347287 6.83545645334128 5.14724898940191 5.54115515522905 4.94295612317128 5.71199867850062 5.4324350311122 6.25634468543574 6.13211427608666 6.59176048701817 5.96038225866637 6.46635546736365 5.75516146053056 5.90512767464672 5.25956207880733 5.7841792225847 6.41190432860184 5.90054227495916 6.35624696895877 5.35530408235428 5.23242808245643 2.59979625578436 5.78362970724532 5.37870782497597 4.45132881578392 5.03344696906225 6.35831506213642 5.70020837194271 5.1738123020404 6.4432045302282 5.77693727726411 6.4348456154551 5.37935167739317 5.44528131388217 6.51822189347525 4.97831872097968 5.31067643613977 5.12131591024853 5.31766229033501 6.58128532262076 4.9759582982492 6.01380966140539 4.37894535409083 5.9104799004599 5.00969192714861 5.0077553546722 5.46901908412999 5.25388794983427 5.72024799435132 6.20302588781343 5.09632062552853 5.9234230753417 6.50522654805199 5.04819513600452 4.87590665811482 5.66902949690603 5.61252662147217 6.05090511349572 6.54579537209614 5.77770642588545 5.91552626118996 6.23822893367054 5.89057866898297 7.4277948134069 5.71786335307638 5.77488234330363 5.08572240189391 5.22635412058892 5.77086637444435 5.07130649586968 5.66367609630178 5.16061923839407 7.41172583796575 4.18967018362555 4.9878486699128 6.05045553394262 5.62906539893843 7.12027395116637 5.60011237625711 5.71432216493612 5.86389625797429 5.1731954071182 5.93368289187756 6.58714854783792 6.87284314406845 7.0158145704031 5.23070429151555 6.875802528574 6.20165783727226 5.80397553872309 4.91565394877639 5.83916551320268 6.57728508488299 5.97080495680926 6.39774149925999 6.24573151531545 6.46171411966875 6.97704262534126 7.18643838418553 5.75132246639804 5.4346110789931 5.05361537929958 4.96720868301934 5.21112789518231 6.21774534286456 6.16986524184657 6.29852792065519 6.46902882030237 6.61373390423973 6.50161731149813 6.09243143058709 6.52474009721851 6.63053619832331 6.21952568294516 6.22690974333469 6.15009028097225 6.426509835511 6.63720526066636 6.79967023238948 6.01395659540279 6.25975980846175 6.40884013240843 6.51497744964497 6.52776986085807 6.08730795004999 6.50110832384414 2.59979625578436 6.51593113084586 6.3403282379104 6.24912693293973 5.89896096732157 6.36687384209374 5.52979340563775 5.6281531371474 6.06635175703254 6.44425631453646 5.3972684880234 7.3090586589855 5.02529844522341 5.8454306237421 6.29694060747297 6.25421094648331 6.38733017740535 6.01543008639708 6.30987249177962 6.27652961984605 6.39421473894564 6.28244942592429 6.16853120884258 6.0694482602792 7.16909748586515 6.42935225753041 6.75101102197661 6.79402336028972 6.45014804306096 7.05815365747663 6.96057222941505 6.92684881267317 7.30920247709239 6.62016053144569 6.77497016582132 6.95130281570826 5.98500615354087 7.2842013913075 7.26432265224483 6.45410402205806 5.88332876176266 6.33254043401552 6.47715119073106 6.78814353448777 6.5980603409648 6.34957830095223 6.5638363254033 6.2698646703167 5.80276520929338 6.912101106561 6.88870549953511 6.56650843866664 6.26600446750164 6.09951817601705 5.99757962111089 6.01911461000797 5.24986340565288 6.55588802912281 6.31010470239984 7.01073735376379 6.73099770965066 6.6193539110597 6.30119817017618 6.09580392576628 6.2199745373042 6.22663211935186 5.91611762568489 6.14846109686116 6.12020332812044 5.85335764742266 5.98663772072603 6.17584500098559 6.59136272094771 5.98105541959972 6.07545478597787 5.55984668242678 5.60150726172362 6.77581476370491 6.05631766701666 5.50841332319435 6.15828378082082 5.43368548990761 6.77180953830552 6.79715793973372 5.54354936935372 5.79948338359834 5.43471844197653 5.64189343564003 6.68309901941219 5.89389406748688 5.96447676583674 5.11212334935744 6.38269487191165 5.70929778322234 6.46353746977569 7.02506320712495 6.12087261474042 6.77484263983811 6.456567485537 4.8743240005001 5.5190238891756 5.36145543963528 5.56847497911721 5.75035312866854 6.17719366493029 7.22259106386 5.92135606916876 6.80339493986043 6.56855026829564 2.59979625578436 5.80047894455779 5.4698461629927 5.60846259848267 6.08919614605189 6.55940536714512 6.26173188708768 6.7279759564254 6.21554408299135 6.88920928710573 6.65344249591401 5.68396396152008 6.16110895395942 5.63816584378917 5.60631266934504 5.88939802867156 6.0459806672586 5.99401939327627 5.3785546700918 7.67608598987792 6.11790980943041 6.33352179153329 6.60763461787654 6.36291456850782 6.26242436686779 5.5228262128444 5.47188736354773 6.22421688228834 5.82252424873839 6.73799800964699 6.42991685492892 5.14021615542058 6.24302252121243 5.71667901120371 6.63898094049915 6.22910337416715 6.29464583436214 5.80594037364938 5.77687011355541 6.29377955942642 6.39089285306219 6.35143362959298 6.75023793760048 5.61414126440568 7.23907593108355 5.99935688106427 5.9590469305097 5.67088394171661 5.77741093991255 6.18828026812918 5.68514276802249 5.47455700283827 6.74825693935226 5.89493603539892 6.76700902724929 8.11300784066825 5.93139277530669 6.51757657663139 6.12296786320842 6.46450580655068 6.5597460897835 6.08607002380371 5.44218963640692 6.00969818290447 5.6412672651565 5.86607259981428 6.71591493385295 6.51065246615711 6.838500770699 6.92198472276936 6.10051587168597 6.63182305982281 6.04101013608983 5.47891860101678 5.73944870645771 6.83581776997737 6.99285906942188 6.78589494235507 6.68327032367778 6.55492421521468 5.98520767202979 6.45322986622435 6.53715800284751 6.10736592337292 7.04592035349672 5.93198105599598 6.72778974469005 5.58884094550161 5.39492736922651 6.7543074853587 6.67454135910458 6.21075434125092 7.0074423394968 5.67465792551 6.85942640174315 6.95918680611608 5.86824523801423 6.65891378606146 6.50846624486981 6.17270403781723 6.62618285011036 6.39120633832669 6.21795358815969 6.5817750809725 5.47265423061859 5.62701814590514 6.52085210858783 5.99259026077195 6.0195572158316 6.4802422428638 5.99991533474949 5.17945114015925 5.35833254467429 6.37159059878095 6.350357264757 6.37405418911246 4.55720408687157 6.54337946209659 7.22894541444395 5.63092741849179 5.86450414843141 6.19104925128562 6.00414931391246 6.50053979919378 6.34117678219308 6.81936114904177 6.30909005107071 6.21677814016521 5.76780676631892 5.75525208312571 6.69235855199148 6.59657272632561 6.5372598977628 6.2412671117171 6.36511502539505 6.14027882567725 6.50354488878289 6.22370220796518 6.04945887953012 5.87449767238044 7.07778868059647 5.92137070907209 6.45405219120235 5.94089390511467 6.01602934481803 7.43155314580265 6.14498636499416 6.63852737885154 6.5193025194386 6.28391971110105 6.84353385403235 6.58214461344596 6.71034526584952 6.70063771809895 6.70512610145146 6.05783184698046 6.22482127905747 6.06796654763686 6.44783524472363 5.90956686254889 6.20295806340215 6.6367927324609 6.19421903674446 5.47932648536765 6.52067521170265 6.90106318085041 5.91578761460948 6.43531306379264 6.24751941883064 5.06034602055074 7.08720078927522 6.40948344805631 6.2638724384267 6.16866669591121 6.14660159611081 6.82972125375795 5.27248852118639 6.18156078664288 6.24027480630705 6.27753691386369 5.83166741943397 5.93546366857057 6.12219887874153 6.24017135822051 6.19960690833382 6.58554801054172 5.79233624927792 6.19886197386272 6.26044753814274 5.53676714702905 7.05458249215956 6.02934416676112 4.91906683136508 6.19093966314451 6.33328452970016 5.97924202069121 6.4627832561242 7.10238850846071 5.43536734089686 5.44031509101996 5.95761815188028 5.04295082852692 5.89106626382062 5.38760642865613 6.13623728393767 4.87504533928724 7.14956807664038 5.91286546596504 5.12877388407023 7.82636390186491 5.35249570300623 6.16341205881753 5.63500291410599 6.3851558293758 6.63751475105729 6.38524728118608 6.88617521907602 6.13789066059043 5.97970714634789 6.36232015386064 6.03870581816913 6.22701768056026 7.08262266905795 6.37502409894496 6.04716342483355 6.44830883300332 6.35394664193044 6.62238871937858 5.63922962044067 5.82090712119274 5.68717480768477 6.16539651028122 6.50388947812497 5.43605739924198 6.31550215717824 5.86935776232657 6.42993751145152 5.69143281746744 5.66083176838294 5.94292722362141 5.86933341338358 6.21748152490113 6.07408505311841 5.93310133495284 6.6150907417693 5.86109931389602 6.90083314792015 5.95486156763221 6.00832129466389 6.26655858801879 5.15494867155267 6.75035699291035 6.56868364794822 6.08066599930318 6.63941635303578 5.33204625381997 6.07077046277758 5.79491829017896 5.50891518870949 6.31436857234211 5.93202038688188 6.3055799180564 6.69313938544487 6.28616765771962 6.19512484436296 6.03894272901593 6.47240994905766 6.34840618399705 5.49032141528629 6.70370115406255 5.53874056249563 6.58654946768096 5.33272023905533 6.53098469845077 6.01683343605701 5.78461211532758 7.29139939163327 5.96659301150278 4.76774504833842 6.40932989802953 6.26683539030667 7.38389133290506 5.74977905389385 5.88811981764584 5.91361660856675 5.66579696379048 6.45054463960044 5.773765521388 5.69119296171173 5.50563915667433 5.59894794682382 5.17871230316181 6.45366107852951 5.71555983109867 5.26194089402418 6.24443676743365 5.32040469133245 7.47768502252031 5.75308573346424 5.49470775887046 6.30754647198215 5.20284007408452 6.60714300802639 6.02534506243477 5.87074198605293 6.03320827967515 5.40084835887871 6.46020186462709 5.60944057354518 6.11692793885439 5.64007787251255 6.37087514443248 6.7899982222858 6.29608566670406 4.97917276657389 5.01630630972363 5.43815669606229 7.16743266689512 6.174285188159 5.30849407400592 6.26488916892787 5.5307359153998 7.31430863214281 6.12405026749259 5.3848319310607 5.26866115839926 5.56471862912815 5.72131133199187 4.86360446955157 6.50062834714248 6.39673575503392 5.59289064486757 6.79947677221743 7.38877465876097 5.60859264875608 6.40200048425594 5.70066645401432 5.81626801019307 6.05357611155048 5.81566708559161 5.45667075841334 5.42394014006391 6.18304909957118 6.34722797294219 6.20124007010119 5.32201113598147 6.86283776026792 6.11610157490452 6.20379580774497 6.0784905810706 5.99159582542454 5.13774962416892 5.17365271169814 5.72440515974775 6.14534705743913 6.5336704576104 6.15861322155336 6.27981597637558 5.47271375811631 2.59979625578436 6.85700092984899 6.03754579994022 5.57724265372053 5.89647728004808 6.00958474246496 6.86807219328758 5.61677215783336 6.29555018282123 5.61704989490007 4.94645780938094 5.6391472732733 5.19459103436294 7.6811477221322 5.87458918596031 6.67969348287544 6.36509574704872 5.86491318811238 6.43571325519645 6.48171659803609 5.25264536237047 6.50185653103526 5.4262177746476 6.56948886919269 5.62386529581391 5.88560253042069 6.60884683765937 5.92961845968317 5.6442410615987 6.12213146733199 5.65265613841325 5.65273130772304 5.90338065503799 4.94998635955921 5.7273266486501 4.86635293453377 5.19505243567724 5.50679990342841 5.47012149513816 7.10113088002523 5.2326677571504 5.08888765429314 5.6776109902083 5.17386773493545 6.89349283077623 5.87066608815215 5.54561174998131 6.40105528183701 5.41793045724823 5.58199503896976 5.37325073172936 6.01431213063074 2.59979625578436 5.91885285225327 7.20643657964576 5.93943526122018 5.43477722075441 6.04183798966492 5.93292654160066 5.91131149697834 6.02883533617234 5.82841249947057 4.88890607703084 6.1376712007024 6.13275311468207 5.52402937222469 5.05310725620982 5.78739202966853 5.50717067574155 7.49191076709782 6.26975141970371 6.63590480210599 5.83808291637854 5.90038521059706 6.17832996670095 5.79848854281291 6.19865775068402 6.43461403908513 5.97612201693695 6.4087192921843 6.12215961563597 6.58047078084708 6.91792783390776 6.48015630334422 6.81609767648793 6.17664690703412 5.90704629908893 6.48531507224553 4.34334864534233 6.21386090874196 6.58999058080554 6.50512572101364 6.98277214483441 7.07716182022095 7.41456704598333 7.07525689479169 5.96210650053548 6.33673632222227 6.43789717432484 6.3205212207036 5.57807214968825 5.38816661330111 5.56736010651216 5.54531132433714 6.13978912445545 5.12230288621913 5.58469247813888 6.76214832524968 5.54422466910873 7.24982872402923 5.04157260668131 6.61870024355928 5.96925424868159 5.88538315692941 7.52272690155066 6.12541116455371 6.4270203806223 6.45618179462321 5.60306077694954 6.41177424440541 5.7614513827212 5.54403511282912
Manes.11G111500.v6.1 3.67536698515891 3.70064765159346 3.71549495657408 4.88646024446336 4.57663790510012 4.81297728375059 5.3110885295061 4.46992387913416 4.78737119458946 4.86451695094091 4.10500416741509 4.02555476810184 4.63689952280015 5.01313701025272 4.65619434317595 4.42252626119761 4.96763754903746 3.80123086013542 4.30500120005423 2.59979625578436 4.65036241843999 5.19536954165648 4.57924701588582 4.43064455183615 4.50675517204931 4.2413681911443 4.56488537596343 4.49589991298426 4.41131441014984 4.33779210971222 3.9352190520913 4.57710511267078 3.85207335137609 4.99635522469958 4.51161338167069 3.71703346228035 4.84530951934796 3.93637030314106 4.18178306660985 4.84732351476912 4.47931706141625 5.26486635107164 4.10118130581149 5.7341642713552 4.01877022318174 4.39603948742538 4.85603281618567 4.65789455379452 3.96855627745452 4.65614277976056 4.34549377822297 4.62983106764652 3.85789427906815 4.60497989385875 4.11639527973144 4.31952733684816 4.28913622557043 4.4697306997593 5.36143321761932 4.49514693664387 4.45581964901029 4.64903236342113 4.54840231096189 2.59979625578436 4.10998502064306 4.15999011281228 3.95083410359466 4.29033290707597 4.17702205997925 4.37218300504224 4.23795117700515 4.80620637207816 3.7753725235791 4.68113159220027 4.35439551718836 4.0857042864662 4.55323243558119 4.48010692681136 4.80227802109629 4.70197097423015 3.62413774721054 5.39285269632005 3.40821820302597 4.21785574671198 3.59250871737335 3.95893596499787 4.22080656398757 4.29261514069146 4.19957387120869 4.46110020918688 4.52618719680003 4.39310760010764 4.56663506073083 4.84427727028301 2.59979625578436 4.45732658787401 4.01597134261 4.96370542008634 4.03707421245398 4.69717459867696 5.28025957612309 4.21070890460826 4.82695411536147 4.54342424852578 5.12862405186618 5.18501017976578 3.80812478579428 3.91681526492736 4.35884851362683 4.89670437267203 5.13813786605062 4.21893917731151 4.67640493783349 3.27950361820524 6.50626143573854 3.91825195276001 4.34194775590009 4.70213816759614 5.44378580853653 4.18456821436852 5.15457177970022 4.60317914207442 4.78613788047522 3.58497213633413 4.49982505993002 4.25985682996248 5.0917252445169 4.35050844340886 3.9016924230135 4.83753052702302 4.46004151807938 4.49878962985452 4.45340113564615 4.38748032466568 5.21435738468832 4.80039113917993 3.68169216283373 4.06754010972667 4.42234178005882 4.97127120821473 4.96674376017214 3.86072703377089 4.19079790092906 4.68221721469663 4.13436477922113 4.03164675822972 4.90328896041169 4.73339931742756 4.22541511100685 5.63881424190592 4.7991203960155 3.58821161658991 3.96113482331506 4.31153146480528 5.17804454867252 4.56518894504084 4.06805322863222 4.36471975474238 4.44041242217044 5.20009458100665 5.14988477498699 5.00411976218768 4.87980360412655 4.49056645997474 4.99333551381934 5.31873897380769 4.40884519426515 5.18165861129638 2.59979625578436 4.70368004408044 4.67512102575425 4.29061524656548 4.84836965333982 4.40191441357335 3.81336031802539 4.76962118004535 4.04177189388811 5.13622146237137 4.21492877027311 2.59979625578436 4.07038688113366 4.49662278910383 4.59103542277005 4.86209154290926 4.92920176500432 4.98733444199508 5.04135184214689 4.67355884473163 4.37117454433733 4.83208965488809 3.57423272988652 4.2145754890584 4.58767334559151 4.92581752166462 4.33337268239696 5.80674169684378 5.82716584911573 4.54706789267843 5.17618750116367 4.80008402530451 5.84463552088942 5.56202727246969 4.63684499096897 5.23483003816009 4.89345830223908 6.16978692054559 5.3496249149693 4.624051315648 5.30668112254929 4.98107611277976 5.49920120628987 5.74824407725941 4.0768761790741 4.71871825185059 4.59818645381308 4.67009178629841 3.79905165967116 4.6995394071538 4.80089919246676 5.01251421412952 5.0720856953521 5.01986107875287 4.66496412858191 5.24031249678215 4.38244878402337 5.18510491142658 2.59979625578436 5.26012772397432 2.59979625578436 4.51205260040314 5.17959161247539 5.09979400295268 4.25315078312746 5.06684858800793 4.43066648309293 4.94035925670881 5.57702276712093 4.21473191618288 4.83123900576488 4.46327974209066 4.992487559197 5.18667244663992 4.67969031573806 4.28768412796461 4.27393989488006 5.42729357467237 5.00906101495863 4.70962313407106 4.54270422224174 4.64765189710868 5.12118172086813 5.06672917528785 4.0705489002415 4.55388886240731 4.14213940846284 4.72616907402841 2.59979625578436 4.75985221737705 4.87293062676232 3.96885737143241 5.36210912197921 5.4596897226182 4.45854868482079 4.71096735848216 4.18564578347788 5.07483761952386 5.65576778228527 3.85161638597065 4.8779459989121 4.34138415651847 5.45793352342906 4.81030597306794 4.17047180380263 4.31667846943674 4.98324097729797 4.93741211077596 4.72922758838726 2.59979625578436 5.23691333591007 4.786857481659 4.47301574106497 4.83515656222832 5.56737680481793 4.30541256447046 5.11350091678415 3.96475472443537 4.62385196131894 5.3185206783141 5.02121602474327 4.73070482858743 4.16656439522523 4.86903229481366 4.88838840800803 4.78457769442337 4.67803314162374 4.30951838746211 4.94740677396116 5.16155313479842 4.75448782943499 5.36776901665404 4.00238680465379 5.32402808530141 4.95080608694243 4.24900221012052 5.4992546479013 4.57191938643421 5.34236004215327 5.37982361294605 4.68163425329869 5.04274602973773 4.10348433193023 5.68275581378455 5.31179894196202 5.08839712826308 4.33540432563976 4.63807923878992 4.75244253613716 5.08859234102575 4.24261447689179 4.75830734623174 4.83783510084934 4.77350109972427 5.24255903264768 5.00119060058552 5.00742910860227 4.22552752565609 4.8029730067434 4.53503949602128 4.74421659201787 4.37718614881509 4.42563555826861 4.51596221078483 2.59979625578436 4.14236215438059 4.626313337891 4.43985508048181 4.28414007685158 5.12659982940002 5.39183108314228 4.02774866745171 5.06899022671072 4.54807081784639 4.91357993992391 5.38628091399318 4.92082762114327 4.44239666450262 5.40677967560139 4.92387751048406 4.77795774715252 5.3888397669616 4.36348106735392 5.14548341544168 4.96575453933881 4.41263823865059 4.67039841002996 4.52561882532054 5.4750442495195 5.03782580699245 4.18079702475593 4.60209326505873 4.24273997667307 5.09155458537436 4.45746987279721 4.79370339798468 4.4182601433403 4.60363985247665 4.82334439824043 5.5169770617309 4.66487320277313 5.54124848488273 4.67606743283143 5.10887441847943 5.28104279936183 5.32482919703302 4.71005479575199 4.97549146172689 5.23962880900858 4.9670483590493 5.3836695447081 4.8147749207708 5.44877047437651 4.14141342123062 4.11413745973802 5.59498420078186 4.72483109627034 4.75325616587562 5.01055722557959 5.15904180073993 4.61539490570796 4.31791265464538 5.48287695259588 2.59979625578436 5.04924031159078 5.98784590099395 4.89260392446196 2.59979625578436 4.98238600982008 4.71795272239141 4.85096041734223 4.45994324232863 4.55270191023577 4.25532952395257 5.7207385580165 5.25605510191197 5.27597996333663 5.06189187890146 4.45652263804152 5.47513820849557 5.45511201879 4.24077504340824 4.58037118791772 4.72562881975253 4.99837692672151 5.40976869087692 4.02767706067778 4.51792375428807 4.60919753914094 5.49720730473124 4.82258873165215 4.46240418452678 4.30532036892887 4.82067765546056 5.07571721364412 5.27393189737756 4.80900620594935 4.6650759541454 5.17360490736023 5.04257510121997 4.79861557147135 5.03062597822267 4.71292206944104 5.32544975514317 4.38169821238066 4.69671756717598 4.24410101973327 4.06252014287478 4.79188410790108 4.4815661410886 5.73396550048662 4.47701274241221 4.79851670262775 5.34981772792848 5.145897166701 4.52356964847212 4.24748955913253 4.27374013847366 4.56793038002325 6.27590396602985 3.94233965432729 4.88297793990098 4.60802599464725 4.69159383508199 4.541624938054 4.17181234696047 4.48110040514073 4.48040827933958 4.56001074811085 4.83847984943619 3.96902988370369 4.79114382170819 4.70394074712047 4.22075277680449 5.42218558876283 4.73671092517855 4.67227836650592 4.38184399215932 4.55646332505857 5.71599620938197 4.38197936702529 4.06120426633214 4.5394411900954 4.77614119986643 4.22923391824862 5.37626363973282 5.8154089888258 4.63617869214413 4.14061795982354 2.59979625578436 4.74279838105192 4.68696724505273 4.2545605801383 4.80828884730454 4.28344817242902 5.81608142382315 4.6863465393944 4.17477670351442 6.3811581025713 4.09463936100375 5.38951644708693 4.88988403686551 4.71111729911174 4.66142514605318 4.60879282595099 5.14564956726213 4.16840704890486 4.13339209765861 5.23686310727781 5.01351622426569 5.17111928395734 4.54507982488406 4.73283528156624 5.06319320709204 5.0578427031873 5.10560392698137 5.22245905719372 4.00913108774672 4.61906616741554 4.39007273838552 5.28774546811716 5.27947513190723 4.41511020168577 4.657374070889 4.57847737746104 5.01810747668462 4.80437740239064 4.65426473288279 5.06055489908149 3.94820647839661 5.04894140090002 5.03351727761222 4.28103312971417 5.35151283492648 4.67057815736208 5.77442015225111 4.59257025143361 4.67295108350973 5.09948763984098 4.78227312898543 5.83815575891467 4.9393687978981 4.70850937203904 4.8386661458083 4.00593321037532 4.73562836324502 4.7636564831973 3.97086621637858 5.17687049963872 3.94470379301307 5.52778307013026 5.30673032938966 3.96259276784423 4.54406105628844 4.38388026842305 4.71797492483488 4.8367503727912 4.73196900091983 5.36682869313902 3.90959158051501 4.39882080243722 4.75590792208516 4.63794035180029 4.41650519238326 4.44333669139984 5.49696505324469 3.67968789655313 4.23220898313424 4.31125407263173 4.60579029938155 5.55114921681258 4.85873928373397 4.44628816343821 5.18334664978282 4.47528875589806 5.69912542387419 5.65325615898268 4.96995027525977 4.3125183963896 4.00114667373115 3.80813818017257 5.17224340719292 4.15106243593162 3.8732461473292 2.59979625578436 3.97069572828034 5.3769411937489 5.26319581610425 4.52164532898442 4.07673701690803 4.06951797389946 5.69092227157391 4.51026341472004 3.98466633223006 4.33462112033237 3.66297563908253 3.98665573556431 3.74825229684631 4.51773985457628 4.35433206826405 4.47372270830625 5.17324507954588 4.5499871313522 4.60499491105804 4.58189895169732 4.56904625217008 5.52232004829988 4.92573566771125 4.63588332741409 4.86145621562881 4.70814193554606 5.1003482247605 5.06128230941163 3.78966341899362 4.46432671092422 4.15470628938915 4.26260924848614 3.93970521812855 5.21007862463026 5.27079379557645 4.01135707798147 4.77511696414165 5.49897245472874 3.98548409007793 4.94899910880529 4.27114730355021 4.28086267590759 3.99173403407987 4.58806995843994 2.59979625578436 4.3547347075554 5.06677385471193 4.82065358428925 4.15416678896926 4.73225711232393 4.7465701141515 4.35955436680913 6.11015570723255 4.11915002610035 2.59979625578436 4.34856101834066 4.24245866013066 4.98574003949392 3.95201576043433 4.78055472681418 3.96183875186893 4.85901635599342 4.54103860342297 6.25954846100114 5.02704720739341 2.59979625578436 4.61387990843583 4.38838527305548 3.92757747102017 4.51096614973024 4.04222186891198 3.7659137442425 3.12734860701425 4.50820898906865 4.23558800359539 3.7908095180558 5.20027221940222 4.22806184159642 4.52070971416603 4.27113856068339 4.2662781924963 5.23979395131165 4.13296184932386 4.55742086312233 2.59979625578436 3.53608592051933 5.68448497436695 4.16858662689226 4.64566728705136 4.33715928327187 4.09738380749577 3.60268929125403 3.92413616999576 3.57588939803243 4.74283497021949 4.31838416587137 4.00436784457803 4.90744609715061 3.71233388196536 4.19196901603003 3.99217995109767 4.62092197665999 4.69675192098163 4.00970268957735 3.83925168300536 3.99439517309256 3.80707758114523 4.19224191045922 4.75516647874659 4.91952172272805 4.53229041055596 4.42155811674773 5.0336341437177 2.59979625578436 3.84772481985263 2.59979625578436 4.5940049436203 6.314152850383 4.32805578955518 4.54483647421163 3.58035369690722 4.61712403889502 4.58097857224781 4.31247155375561 3.65661271026855 3.72870756154024 3.67537270766846 4.45959692427382 4.0655062384346 3.97868723121641 4.67295604019629 4.20489095776479 4.9871806831458 4.17443433286362 3.6723757901802 4.04784677495562 3.79239235682791 4.86900507777796 4.48734180026031 4.48126854675378 3.82023768338981 4.3160235245316 4.73738409167653 5.24038404527222 4.09791810019352 3.65393620300245 4.20487855906137 4.71758714888564 4.38737303727359 4.97875319061704 4.87066488722645 4.88779404323467 4.99256636111804 3.95828636864774 4.04333909787736 4.66691116132396 3.94603022704439 4.94333254599059 4.26206279944081 4.79360817849508 4.67499483317727 2.59979625578436 4.93413803101152 4.35013301017844 4.3608147803658 3.96536639179174 4.14335558202267 4.69945817943751 4.64519659486798 3.8356080573271 4.44414003831348 3.71203757707037 5.42317086827028 3.47646435890152 4.22836830426862 3.94674306738358 3.71233198111385 5.51456485254429 4.68019457823036 3.64772177115844 4.25652890734218 4.20180538883678 4.97058926970984 4.77066814288127 3.63929620480223
Manes.11G111600.v6.1 5.08646840790994 4.42826423694023 4.72910616357493 3.50016072193926 3.37876105695794 5.54950896747811 3.92858594511074 4.41380769293219 2.59979625578436 3.263295019147 5.10947817524955 4.19241878072954 4.48153635017672 4.22337503517072 3.51251450879117 5.50254931467735 4.88386043750982 4.84057715139863 3.91874843080912 2.59979625578436 5.55199560158155 3.88105613127894 4.46701567353778 3.93488696197521 3.36517982117798 5.2225706324185 4.56488537596343 3.64013835869225 4.41131441014984 4.20065406829824 4.43107563536172 3.49600148751274 4.71603199064818 4.1156567015998 3.36735576210244 6.16570810194586 3.56670918754148 4.05445726499457 4.58550746470849 4.18385862921231 5.99079465886476 4.15098203347303 5.15828496025828 4.01013362095992 3.9032011645835 5.19949357061687 4.60961541526609 4.34612452915929 4.05595995176715 3.53623203608649 5.3671121532718 4.26257520928987 4.71547422561687 4.29315625731707 3.58452961246909 5.93838016335521 4.35083210947994 5.51144163847332 4.00549615286874 3.66311783781629 4.6255889891518 3.77426235784982 4.44431378888064 2.59979625578436 3.38028800220858 5.60509344410107 4.80521216260492 5.03344696906225 4.64675955479319 4.07461972269401 5.96822676535137 5.19352216753408 5.19524429331626 2.59979625578436 4.35439551718836 5.92255545526363 4.38260299563123 4.68072613646973 4.09571182980549 3.71815578759165 4.90782391430133 5.21599925950772 5.37583101398134 4.56331189115544 3.59250871737335 5.59757269013422 4.76286658910419 4.43595159023421 3.94591027918717 3.72200979349322 6.18848803859946 4.25245067259081 4.79624139477376 3.9774066105883 2.59979625578436 3.57536345356011 5.78793410860014 3.82920951805923 5.28306183625819 3.80898720316958 2.59979625578436 5.38210378276521 3.71636582594103 5.11213816228719 2.59979625578436 3.11766270619839 6.23605324372486 4.33202905112793 4.5065097149668 3.86035663684186 3.96557275266778 5.67060411911606 3.91058918117296 4.91131251434379 2.59979625578436 3.54772472454507 5.3916951520626 4.56704101812582 3.85500889088999 2.59979625578436 3.56284251907067 5.23567773195196 3.96473042717814 3.3030517261556 3.45713446031507 3.88240910578303 5.622130621088 3.6503738896489 4.38748088629711 3.14854429515482 3.4373015361164 7.13990925771226 4.49000767365377 4.4393441813314 2.59979625578436 3.2005024480778 5.26885759817133 3.84265597146158 4.63384806023279 3.16073271291655 3.51812105738734 6.11502158921606 4.07366625584072 6.17178942014826 3.80954712352577 4.40501889051102 5.570034925828 3.6027521097885 6.18503384926528 2.59979625578436 4.08526611010474 6.53281851644186 4.30013684981934 5.85625482996589 3.74371536210944 3.63773510845993 6.15900996506414 3.85199784944144 4.73722525020354 3.32259926914112 3.40808966416724 5.37436023993118 3.65284149238591 4.77812297341107 3.5701883979893 3.12023197235027 5.6567273546056 4.04680098673613 2.59979625578436 3.47527778647275 3.73666685613292 5.75018798806663 3.85648531197691 5.76731325001604 3.47017978033751 3.62206049006046 5.18927555730646 4.00461700166348 3.85850709734438 2.59979625578436 3.30341058845383 5.67498974177004 3.78422925139982 5.03882632445467 3.60860218301673 4.40474000062571 6.06300494331968 4.20470827654308 4.30356971194985 3.86444963756607 3.44756539621456 5.43546481703586 5.46945653052012 4.36868048377418 5.67858715887146 4.68319860184755 3.29033908088661 6.15912647776247 4.62807144601213 5.61452428013382 3.58191338367461 4.41453966895415 6.74967345837379 4.09050093143674 5.4677274733207 3.72392832156688 3.26541768118622 6.43464758430285 4.04417016622125 6.00434940203672 3.77367409578493 3.48425876672712 5.24340462660184 4.12801552226105 4.43796753485725 5.51740782648423 5.20966993877788 6.14985826565853 2.59979625578436 4.57859732755978 4.05400638170669 3.5424647413453 5.00452125321849 4.21959438978736 5.44021361372561 4.83897329277406 2.59979625578436 5.96477146834034 5.41775509638884 5.19402840972956 3.92259222945498 4.0293596729302 5.73811781766218 5.58204805622881 5.51136568879638 3.86206098365279 3.93232793663572 6.56853562115491 4.88518844973306 5.61031028024738 4.2292696822675 4.80839280184678 7.05153069926922 4.84596966448729 4.9679601911841 4.5827620928369 3.40319810354056 5.67594590707577 3.33193592708876 5.22700614344601 3.87897467098637 4.55978999932429 6.49462926361225 3.92036524626451 4.35626159809957 4.09152716741015 2.59979625578436 5.5877276039607 3.99697679387777 5.66122552189192 4.21027499894845 4.01974631285369 5.79442742344847 3.76378988163664 5.05633814912518 3.72918927219567 4.2053627600211 6.63215403370468 4.64217634894923 5.67942954597487 4.45342333570481 3.29543486065326 5.72265289374496 4.10654547416867 3.88847339074918 3.26566677573064 3.6005353629866 2.59979625578436 6.77055656529803 5.23131382389899 5.58625176558339 4.78975020124285 3.71368014863504 5.10681569082225 4.07111374791851 5.37567406890874 3.32357789646735 3.43716273481212 6.33194321014705 4.76793294415612 5.2382855745138 4.35439753859507 3.56402233026117 5.58631627317585 4.52031862101447 4.93552091784888 4.7124185258634 4.44102364689995 6.02952030330266 3.96708738574438 5.63800723155093 4.12394203480384 3.9074884632975 5.14351968451448 4.63075346079418 5.70417268811181 3.14105343535606 3.58549110300089 5.59138065274052 4.91776886284462 6.11315655883387 5.23993984595789 5.27194422715337 5.44826066479719 4.81321132456038 4.67568692870387 4.09203071720691 3.63892444229326 5.27296987799357 5.57850214354756 5.58253914414723 4.33996055688758 5.90633378517275 5.0371306388847 4.71475538785693 5.59041803725752 3.77853098325696 4.71010601255994 6.30490252543594 4.85089062593842 4.20464387259397 4.57446102489812 2.59979625578436 5.77109461845502 3.88217079891568 5.63039853446432 4.28414007685158 3.81847511642453 5.3305677802461 3.95170531752831 4.50058305263964 4.54807081784639 3.87085040539755 6.0149589469262 4.15487466269309 5.3186050683584 3.87745892664078 4.59787841639945 5.40867480659316 4.50038528162081 5.24994237265679 4.62224260266383 4.12048276676236 5.42206039793312 4.54617360444604 5.02367428154966 4.28787025288968 3.8679106063204 5.3467802389016 4.65858256269737 6.06576247569583 3.68598495281727 4.1830103381962 6.23169087797711 4.14852534814162 4.91086236813253 4.73557641967887 4.07339118353984 5.7710235311425 4.83028291050932 4.29413943257146 3.12381515159364 4.58481702534068 3.95725259331698 6.60884101792493 4.62432343837718 5.40062289294417 3.62254771808082 3.90986856647158 6.30005251196304 4.95782263726286 5.53067641485554 4.24523948692611 3.7212483429046 5.43993847561881 4.80045461180453 5.39452672993847 4.68917482556339 5.06655620136585 5.90265993714121 4.06957312268333 2.59979625578436 4.61060344818535 4.03287503074016 6.5152674221178 4.4569336025263 5.3215726056786 4.4340781734992 3.90352720459635 5.39436963072989 3.99398587758253 4.93047090773578 5.14155339586036 4.23067941863963 4.37965399763471 4.85444091371427 5.44275254289269 4.09455551695115 4.17257304973867 6.36380614838609 4.05092012482805 5.32305455312462 4.92056581775274 3.67676263160891 6.00793018899679 4.56633143262214 5.50534050857198 2.59979625578436 5.30308655103378 6.41082545261714 4.30532036892887 4.42421155376023 4.98942613187267 4.65000217138062 5.04346534723571 4.61487206509232 4.81775922738492 5.33921218166791 4.54340742320021 5.73494183397823 4.92075543208475 5.68658544127524 5.14282163926461 4.69671756717598 5.9696144988693 5.1420739475851 6.13049470418675 5.23289472717528 4.20905488681337 6.19421903674446 5.70410240787312 5.24224382335063 5.2844633165029 4.59176147033753 5.34226527856051 3.74881062406791 4.80184811350308 2.59979625578436 2.59979625578436 5.0123377852573 4.8691876634678 6.10550438372664 3.95921013793177 4.17181234696047 6.37167113853238 4.6357024602135 4.44861240715221 3.95448596531343 3.53101584287459 6.48917231381784 4.80009960969025 6.15082554764097 4.34528787294245 3.31390949928497 5.77100638284457 4.9475696891655 5.38396367384654 3.1133240832199 4.43054866728275 5.39934679006621 6.23245310073064 4.12948486021305 4.42860944151794 4.06576216325702 3.37519338652555 5.07853181928003 4.24422088406746 4.79011079475107 4.98808916925277 5.05156483539776 6.18692338929808 3.83802065190376 3.96850025075125 4.10111300388802 3.44677671125314 5.6798671240238 2.59979625578436 4.25462983397781 2.59979625578436 3.48331719498716 6.16348749982142 4.18174257702665 4.94020984519509 3.35007378670469 3.53428471141661 6.27011042213466 4.14902731723498 4.57946966740648 4.45643604951922 2.59979625578436 4.0174031331555 4.24439269052971 3.49105114569248 3.96475469383661 4.33062328276951 5.71591707771331 3.20229976147952 4.20621992409158 2.59979625578436 3.48797309690425 5.78632505602731 3.3372256094953 4.57847737746104 3.35798233036586 3.13899408145671 5.57421009452393 5.25611846682633 5.71964924138451 3.82616644787739 4.13762696974401 4.79702037009927 5.0445097128433 5.0529582687764 4.12119666419391 4.75455922703715 4.87807203497349 4.17611047648299 4.38999561725649 4.11982118695135 4.11066704029542 6.13969716908108 5.10621168726121 4.85028166447726 3.79652443099544 4.92512649056412 5.84555885305331 5.17687049963872 6.75512387998402 2.59979625578436 3.92205209737917 5.76935980235314 4.72934151863753 4.88159464885383 2.59979625578436 3.3587333930702 5.49032141528629 5.01457918910314 4.60713702983851 4.49480723273591 4.36507479805421 6.73846290638703 5.32743444914827 5.31368590305167 5.32242119757263 3.2328387430116 5.63831723720592 4.34417810781001 4.57551800834275 4.99911877971545 3.42095857459416 6.59933057466527 5.21726042421097 5.26952728415007 4.44160271963761 3.29663103898979 3.95462445975761 5.36042768586041 4.46283008642851 4.31751198686196 3.63459143030087 3.35805347339294 5.47732723406113 2.59979625578436 5.08300686615193 3.85865974365818 3.20691983770591 5.70910534711603 5.28134427805285 5.05734816675547 4.91423561983802 3.21419104749459 6.11821218060914 4.33462112033237 4.91612280841819 4.38901138295444 5.14474763992731 4.51773985457628 3.42251220363524 4.51426671122712 3.61414121189432 3.25879465846468 5.65165170738373 3.54082805027927 4.39734901598926 3.27005780046848 3.63334554052997 5.34337806378799 4.60093869080165 4.32400831853205 3.3217847703779 5.55852913838014 5.4597077415221 4.72798589670303 5.14752509963596 4.33535225676612 4.43689765150505 6.11365443431123 4.00234022289033 4.41945621696974 3.48802483307444 3.3197901182369 6.04194941261578 3.78646604316083 4.49925753113387 3.22347444536885 3.36404641342157 5.56155577056188 5.45667075841334 4.99405031376603 3.91016354464085 4.09667551541647 5.40024849271182 5.32201113598147 5.6236430001106 4.44378722220023 5.0378236479798 3.79716551795672 5.21631662540804 4.08737162413942 4.13118453176859 2.59979625578436 6.58099064424696 5.14946080471239 4.86512214943808 4.33722006042985 4.84152130569559 6.42539569248954 3.58630416979131 5.02890370927168 4.07708038990448 3.57609868205969 6.542914360379 4.58481622711171 4.52969930026213 4.63580883323195 4.39453903412628 4.90867257999153 4.52235131816447 4.61264402123049 4.33366349290683 2.59979625578436 5.67769848780905 4.09738001091924 5.08859045670934 3.95552220940788 3.51194589800682 3.59423054881486 2.59979625578436 3.902554382221 3.12117286708181 3.11790825992549 4.10196273544295 6.50733264125169 4.67316859480583 5.29045002769183 3.63938602855538 4.55663072294013 4.86678353244993 4.13342887038149 5.01311408399296 4.12953993110064 4.25017553240137 5.1097996611147 4.17090098132727 5.16485973296359 4.77940007649302 4.32451852776112 5.5301060384242 4.50765693591651 3.98146680984878 3.54935227703353 3.13842484873088 5.41375909916825 5.18267373420974 5.45361316557807 4.99335375513775 2.59979625578436 4.85554300556729 2.59979625578436 4.20728187979744 2.59979625578436 3.5405384840355 5.2487137397022 4.59596409757218 5.18318766560136 4.29840589170928 3.71941409076848 6.20902644301208 4.16018581880709 5.00680250375064 4.04400100606133 4.0655062384346 4.93282257368283 3.86179032336765 4.77628805423761 4.37342642078893 4.09179154200865 6.73458044773328 3.9708815959315 5.22670699407402 3.95303294201769 3.23503948447659 6.326719399036 3.66422052447981 5.00848127880062 3.84194986125449 4.22711414435838 5.3788561135069 4.21773393869778 5.00990293243294 4.0401770088607 3.07369795760033 5.63200840400313 4.55722629693685 3.24895042512516 5.03456204387266 4.03464672992125 5.67126714950171 4.30213756616131 4.70677329758711 4.64884908062328 4.53000998496759 5.29014173379902 3.74177503548414 6.9579440590899 3.88894099533287 3.11287055727565 6.18755805908401 5.18831644913458 5.3590775403925 5.03661246436058 4.9188852210931 6.76401390140893 4.67254152481141 4.83279167751704 4.19994745043866 3.6656788033668 5.53509137551375 4.27108804528789 5.0530662468951 3.53635640865754 3.1167432246131 6.46863732118986 4.36636908573618 4.33902242088921 4.50780009739831 3.10496040724535 4.26684033911307
Manes.11G111700.v6.1 2.59979625578436 2.59979625578436 3.3403720198218 3.12519089239347 2.59979625578436 2.59979625578436 2.59979625578436 2.59979625578436 3.49376837325421 3.53020872524022 2.59979625578436 2.59979625578436 3.11804907243019 2.59979625578436 2.59979625578436 2.59979625578436 2.59979625578436 2.59979625578436 2.59979625578436 2.59979625578436 2.59979625578436 2.59979625578436 2.59979625578436 2.59979625578436 2.59979625578436 2.59979625578436 3.3913280554543 2.59979625578436 2.59979625578436 2.59979625578436 2.59979625578436 3.49600148751274 2.59979625578436 3.43608939074294 3.14570398518928 2.59979625578436 2.59979625578436 2.59979625578436 2.59979625578436 2.59979625578436 2.59979625578436 2.59979625578436 2.59979625578436 2.59979625578436 2.59979625578436 2.59979625578436 2.59979625578436 2.59979625578436 2.59979625578436 2.59979625578436 2.59979625578436 2.59979625578436 2.59979625578436 2.59979625578436 2.59979625578436 2.59979625578436 3.72490722702518 3.32378826321993 2.59979625578436 3.14040437654277 2.59979625578436 2.59979625578436 2.59979625578436 2.59979625578436 3.38028800220858 2.59979625578436 2.59979625578436 3.19194094230314 2.59979625578436 2.59979625578436 2.59979625578436 2.59979625578436 2.59979625578436 2.59979625578436 2.59979625578436 3.56363431401342 3.12344627707087 3.06039705082243 2.59979625578436 2.59979625578436 2.59979625578436 2.59979625578436 2.59979625578436 2.59979625578436 2.59979625578436 2.59979625578436 2.59979625578436 2.59979625578436 2.59979625578436 2.59979625578436 2.59979625578436 2.59979625578436 2.59979625578436 2.59979625578436 2.59979625578436 3.17011221737183 2.59979625578436 3.02061995747434 2.59979625578436 2.59979625578436 2.59979625578436 2.59979625578436 3.10904969198695 2.59979625578436 2.59979625578436 3.73453100833969 2.59979625578436 2.59979625578436 3.18709662403514 2.59979625578436 3.45516001602998 2.59979625578436 2.59979625578436 2.59979625578436 2.59979625578436 2.59979625578436 2.59979625578436 2.59979625578436 2.59979625578436 2.59979625578436 2.59979625578436 2.59979625578436 2.59979625578436 2.59979625578436 2.59979625578436 2.59979625578436 2.59979625578436 2.59979625578436 2.59979625578436 2.59979625578436 2.59979625578436 2.59979625578436 2.59979625578436 2.59979625578436 2.59979625578436 2.59979625578436 3.23404875933684 2.59979625578436 3.11715769885859 2.59979625578436 2.59979625578436 2.59979625578436 3.25041757009826 3.03461879545996 2.59979625578436 2.59979625578436 3.39788747209717 3.05552170562978 2.59979625578436 2.59979625578436 3.5958917857355 2.59979625578436 3.57958220175784 2.59979625578436 3.18288021682041 3.07194257290571 2.59979625578436 2.59979625578436 2.59979625578436 2.59979625578436 2.59979625578436 2.59979625578436 3.35248609664756 3.07587858392687 3.16701331005524 3.12023197235027 2.59979625578436 2.59979625578436 2.59979625578436 2.59979625578436 2.59979625578436 2.59979625578436 2.59979625578436 2.59979625578436 3.10734665489403 2.59979625578436 2.59979625578436 2.59979625578436 3.28761616215826 2.59979625578436 2.59979625578436 3.36064708397914 3.20435226905395 2.59979625578436 3.19004403745022 2.59979625578436 2.59979625578436 2.59979625578436 2.59979625578436 2.59979625578436 2.59979625578436 2.59979625578436 2.59979625578436 2.59979625578436 2.59979625578436 2.59979625578436 2.59979625578436 2.59979625578436 3.32529133428012 2.59979625578436 2.59979625578436 2.59979625578436 2.59979625578436 2.59979625578436 3.32619170863699 2.59979625578436 3.26541768118622 2.59979625578436 2.59979625578436 2.59979625578436 4.1240012429641 3.11572183528983 2.59979625578436 2.59979625578436 2.59979625578436 2.59979625578436 2.59979625578436 2.59979625578436 2.59979625578436 2.59979625578436 2.59979625578436 2.59979625578436 2.59979625578436 3.23943786201555 3.2650180229635 2.59979625578436 2.59979625578436 3.35455894485225 2.59979625578436 2.59979625578436 2.59979625578436 3.06852274975295 2.59979625578436 2.59979625578436 2.59979625578436 2.59979625578436 2.59979625578436 2.59979625578436 2.59979625578436 2.59979625578436 2.59979625578436 2.59979625578436 3.0699466230511 2.59979625578436 3.08827779899346 2.59979625578436 2.59979625578436 2.59979625578436 3.62465870022392 3.06159220116022 2.59979625578436 2.59979625578436 2.59979625578436 3.08092639916607 2.59979625578436 2.59979625578436 2.59979625578436 3.18760828080912 2.59979625578436 2.59979625578436 2.59979625578436 2.59979625578436 2.59979625578436 2.59979625578436 2.59979625578436 2.59979625578436 2.59979625578436 2.59979625578436 3.35176661093158 3.0751254337643 2.59979625578436 2.59979625578436 2.59979625578436 2.59979625578436 2.59979625578436 2.59979625578436 2.59979625578436 2.59979625578436 2.59979625578436 2.59979625578436 2.59979625578436 2.59979625578436 2.59979625578436 2.59979625578436 2.59979625578436 2.59979625578436 2.59979625578436 2.59979625578436 3.10157727781174 2.59979625578436 3.17749061347233 2.59979625578436 2.59979625578436 2.59979625578436 2.59979625578436 3.03747957287136 4.04816312576133 2.59979625578436 2.59979625578436 2.59979625578436 2.59979625578436 2.59979625578436 2.59979625578436 2.59979625578436 3.16495280147876 2.59979625578436 2.59979625578436 4.07042310793335 2.59979625578436 3.36724785466784 2.59979625578436 2.59979625578436 2.59979625578436 3.43497551468937 2.59979625578436 3.05910626361496 2.59979625578436 2.59979625578436 3.51092040624305 2.59979625578436 2.59979625578436 2.59979625578436 2.59979625578436 2.59979625578436 2.59979625578436 2.59979625578436 2.59979625578436 2.59979625578436 2.59979625578436 2.59979625578436 2.59979625578436 2.59979625578436 2.59979625578436 2.59979625578436 2.59979625578436 2.59979625578436 2.59979625578436 2.59979625578436 2.59979625578436 3.29403745424245 3.36241783843061 2.59979625578436 3.13261469345293 2.59979625578436 2.59979625578436 2.59979625578436 2.59979625578436 2.59979625578436 2.59979625578436 3.06601140229909 2.59979625578436 2.59979625578436 2.59979625578436 2.59979625578436 2.59979625578436 2.59979625578436 2.59979625578436 2.59979625578436 3.15022104454705 3.15584307376082 2.59979625578436 2.59979625578436 2.59979625578436 2.59979625578436 3.20913638165412 3.27934697100873 3.490403922 2.59979625578436 3.38416193941179 4.1237901749617 3.21036400817574 3.12381515159364 2.59979625578436 2.59979625578436 2.59979625578436 2.59979625578436 3.17264699689973 3.25463556543704 3.33430315247367 2.59979625578436 2.59979625578436 2.59979625578436 3.00763695540965 3.11136320296335 2.59979625578436 2.59979625578436 2.59979625578436 2.59979625578436 2.59979625578436 2.59979625578436 2.59979625578436 2.59979625578436 2.59979625578436 2.59979625578436 3.15110900783788 2.59979625578436 3.06134786401126 3.33282874095462 2.59979625578436 2.59979625578436 2.59979625578436 2.59979625578436 2.59979625578436 2.59979625578436 2.59979625578436 2.59979625578436 2.59979625578436 2.59979625578436 2.59979625578436 2.59979625578436 2.59979625578436 3.26461794271564 2.59979625578436 2.59979625578436 2.59979625578436 2.59979625578436 3.29886172274126 2.59979625578436 2.59979625578436 2.59979625578436 2.59979625578436 2.59979625578436 2.59979625578436 2.59979625578436 2.59979625578436 2.59979625578436 2.59979625578436 2.59979625578436 2.59979625578436 2.59979625578436 4.40916081935497 2.59979625578436 2.59979625578436 3.21735999960508 2.59979625578436 2.59979625578436 2.59979625578436 2.59979625578436 2.59979625578436 2.59979625578436 2.59979625578436 2.59979625578436 2.59979625578436 2.59979625578436 2.59979625578436 2.59979625578436 2.59979625578436 2.59979625578436 2.59979625578436 3.0755768791799 2.59979625578436 2.59979625578436 3.22556948593357 2.59979625578436 3.13589593959261 2.59979625578436 2.59979625578436 3.02191542271198 2.59979625578436 2.59979625578436 2.59979625578436 2.59979625578436 2.59979625578436 3.10730057077166 2.59979625578436 2.59979625578436 2.59979625578436 4.35152909985919 3.07210468251341 2.59979625578436 2.59979625578436 2.59979625578436 2.59979625578436 3.10712921319811 2.59979625578436 2.59979625578436 2.59979625578436 2.59979625578436 2.59979625578436 2.59979625578436 2.59979625578436 2.59979625578436 2.59979625578436 3.68422999573073 3.29459327228905 2.59979625578436 2.59979625578436 3.0490669307664 2.59979625578436 2.59979625578436 2.59979625578436 2.59979625578436 2.59979625578436 2.59979625578436 2.59979625578436 2.59979625578436 3.08735284545691 2.59979625578436 3.40083590865166 3.77700890312273 2.59979625578436 2.59979625578436 2.59979625578436 2.59979625578436 2.59979625578436 2.59979625578436 2.59979625578436 3.31341918269739 3.0992041201342 2.59979625578436 3.11486485550114 3.3372256094953 3.6155055741188 3.13896247932804 3.35802627900853 2.59979625578436 2.59979625578436 2.59979625578436 2.59979625578436 2.59979625578436 2.59979625578436 2.59979625578436 2.59979625578436 2.59979625578436 2.59979625578436 2.59979625578436 2.59979625578436 2.59979625578436 3.30442840010922 3.43317001835428 2.59979625578436 3.39133175835895 3.08499272863383 3.53701673775558 3.18881389019315 2.59979625578436 3.12380631914321 3.29025677866774 2.59979625578436 3.63770880969205 2.59979625578436 2.59979625578436 2.59979625578436 3.36210465489817 2.59979625578436 2.59979625578436 2.59979625578436 3.47359458653169 2.59979625578436 2.59979625578436 2.59979625578436 2.59979625578436 2.59979625578436 2.59979625578436 2.59979625578436 2.59979625578436 2.59979625578436 3.1664216170609 3.33659959047805 2.59979625578436 2.59979625578436 3.13403103541172 2.59979625578436 3.0753039300318 2.59979625578436 3.02196137564689 2.59979625578436 2.59979625578436 2.59979625578436 2.59979625578436 2.59979625578436 3.1839706467237 2.59979625578436 2.59979625578436 3.95292780955775 3.78906326114918 2.59979625578436 2.59979625578436 2.59979625578436 2.59979625578436 2.59979625578436 2.59979625578436 2.59979625578436 2.59979625578436 2.59979625578436 2.59979625578436 2.59979625578436 3.42251220363524 3.04710913781508 2.59979625578436 2.59979625578436 2.59979625578436 2.59979625578436 2.59979625578436 3.53953527174762 2.59979625578436 2.59979625578436 2.59979625578436 2.59979625578436 3.3217847703779 3.15066378465705 2.59979625578436 2.59979625578436 2.59979625578436 2.59979625578436 2.59979625578436 2.59979625578436 2.59979625578436 2.59979625578436 2.59979625578436 2.59979625578436 2.59979625578436 2.59979625578436 2.59979625578436 3.47520283733032 2.59979625578436 2.59979625578436 2.59979625578436 3.0640794104873 2.59979625578436 2.59979625578436 2.59979625578436 2.59979625578436 2.59979625578436 2.59979625578436 2.59979625578436 2.59979625578436 2.59979625578436 2.59979625578436 3.24925207574573 2.59979625578436 2.59979625578436 3.25815219576688 2.59979625578436 2.59979625578436 2.59979625578436 2.59979625578436 3.73196407753729 2.59979625578436 3.14201754722178 2.59979625578436 2.59979625578436 2.59979625578436 2.59979625578436 2.59979625578436 2.59979625578436 3.10979399629646 3.44986319488193 2.59979625578436 2.59979625578436 2.59979625578436 2.59979625578436 2.59979625578436 2.59979625578436 2.59979625578436 2.59979625578436 2.59979625578436 2.59979625578436 2.59979625578436 2.59979625578436 2.59979625578436 2.59979625578436 2.59979625578436 2.59979625578436 2.59979625578436 2.59979625578436 2.59979625578436 2.59979625578436 2.59979625578436 2.59979625578436 3.50979356917955 2.59979625578436 3.18764437601324 2.59979625578436 3.51824355747109 2.59979625578436 2.59979625578436 2.59979625578436 2.59979625578436 2.59979625578436 2.59979625578436 2.59979625578436 3.07631577613061 2.59979625578436 3.02276451142146 2.59979625578436 2.59979625578436 2.59979625578436 2.59979625578436 2.59979625578436 2.59979625578436 2.59979625578436 2.59979625578436 2.59979625578436 2.59979625578436 2.59979625578436 2.59979625578436 2.59979625578436 2.59979625578436 2.59979625578436 2.59979625578436 2.59979625578436 2.59979625578436 2.59979625578436 3.15933867912396 2.59979625578436 2.59979625578436 2.59979625578436 2.59979625578436 2.59979625578436 2.59979625578436 2.59979625578436 2.59979625578436 2.59979625578436 3.25835208647746 2.59979625578436 3.1677776264212 2.59979625578436 2.59979625578436 2.59979625578436 2.59979625578436 2.59979625578436 3.30313529149927 2.59979625578436 2.59979625578436 2.59979625578436 2.59979625578436 2.59979625578436 2.59979625578436 2.59979625578436 2.59979625578436 3.15164342911053 2.59979625578436 2.59979625578436 2.59979625578436 2.59979625578436 2.59979625578436 2.59979625578436 2.59979625578436 2.59979625578436 2.59979625578436 2.59979625578436 2.59979625578436 2.59979625578436 2.59979625578436 2.59979625578436 2.59979625578436 2.59979625578436 2.59979625578436 2.59979625578436 2.59979625578436 2.59979625578436 2.59979625578436 2.59979625578436 2.59979625578436 2.59979625578436 2.59979625578436 2.59979625578436
Manes.11G111800.v6.1 2.59979625578436 2.59979625578436 2.59979625578436 2.59979625578436 2.59979625578436 2.59979625578436 2.59979625578436 2.59979625578436 2.59979625578436 2.59979625578436 2.59979625578436 2.59979625578436 2.59979625578436 2.59979625578436 2.59979625578436 2.59979625578436 2.59979625578436 2.59979625578436 2.59979625578436 2.59979625578436 2.59979625578436 2.59979625578436 2.59979625578436 2.59979625578436 2.59979625578436 2.59979625578436 2.59979625578436 2.59979625578436 2.59979625578436 2.59979625578436 2.59979625578436 2.59979625578436 2.59979625578436 2.59979625578436 2.59979625578436 2.59979625578436 2.59979625578436 2.59979625578436 2.59979625578436 2.59979625578436 2.59979625578436 2.59979625578436 2.59979625578436 2.59979625578436 2.59979625578436 2.59979625578436 2.59979625578436 2.59979625578436 2.59979625578436 2.59979625578436 2.59979625578436 2.59979625578436 2.59979625578436 2.59979625578436 2.59979625578436 2.59979625578436 2.59979625578436 2.59979625578436 2.59979625578436 2.59979625578436 2.59979625578436 2.59979625578436 2.59979625578436 2.59979625578436 2.59979625578436 2.59979625578436 2.59979625578436 2.59979625578436 2.59979625578436 2.59979625578436 2.59979625578436 2.59979625578436 2.59979625578436 2.59979625578436 2.59979625578436 2.59979625578436 2.59979625578436 2.59979625578436 2.59979625578436 2.59979625578436 2.59979625578436 2.59979625578436 2.59979625578436 2.59979625578436 2.59979625578436 2.59979625578436 2.59979625578436 2.59979625578436 2.59979625578436 2.59979625578436 2.59979625578436 2.59979625578436 2.59979625578436 2.59979625578436 2.59979625578436 2.59979625578436 2.59979625578436 2.59979625578436 2.59979625578436 2.59979625578436 2.59979625578436 2.59979625578436 2.59979625578436 2.59979625578436 2.59979625578436 2.59979625578436 2.59979625578436 2.59979625578436 2.59979625578436 2.59979625578436 2.59979625578436 2.59979625578436 2.59979625578436 2.59979625578436 2.59979625578436 2.59979625578436 2.59979625578436 2.59979625578436 2.59979625578436 2.59979625578436 2.59979625578436 2.59979625578436 2.59979625578436 2.59979625578436 2.59979625578436 2.59979625578436 2.59979625578436 2.59979625578436 2.59979625578436 2.59979625578436 2.59979625578436 2.59979625578436 2.59979625578436 2.59979625578436 2.59979625578436 2.59979625578436 2.59979625578436 2.59979625578436 2.59979625578436 2.59979625578436 2.59979625578436 2.59979625578436 2.59979625578436 2.59979625578436 2.59979625578436 2.59979625578436 2.59979625578436 2.59979625578436 2.59979625578436 2.59979625578436 2.59979625578436 2.59979625578436 2.59979625578436 2.59979625578436 2.59979625578436 2.59979625578436 2.59979625578436 2.59979625578436 2.59979625578436 2.59979625578436 2.59979625578436 2.59979625578436 2.59979625578436 2.59979625578436 2.59979625578436 2.59979625578436 2.59979625578436 2.59979625578436 2.59979625578436 2.59979625578436 2.59979625578436 2.59979625578436 2.59979625578436 2.59979625578436 2.59979625578436 2.59979625578436 2.59979625578436 2.59979625578436 2.59979625578436 2.59979625578436 2.59979625578436 2.59979625578436 2.59979625578436 2.59979625578436 2.59979625578436 2.59979625578436 2.59979625578436 2.59979625578436 2.59979625578436 2.59979625578436 2.59979625578436 2.59979625578436 2.59979625578436 2.59979625578436 2.59979625578436 2.59979625578436 2.59979625578436 2.59979625578436 2.59979625578436 2.59979625578436 2.59979625578436 2.59979625578436 2.59979625578436 2.59979625578436 2.59979625578436 2.59979625578436 2.59979625578436 2.59979625578436 2.59979625578436 2.59979625578436 2.59979625578436 2.59979625578436 2.59979625578436 2.59979625578436 2.59979625578436 2.59979625578436 2.59979625578436 2.59979625578436 2.59979625578436 2.59979625578436 2.59979625578436 2.59979625578436 2.59979625578436 2.59979625578436 2.59979625578436 2.59979625578436 2.59979625578436 2.59979625578436 2.59979625578436 2.59979625578436 2.59979625578436 2.59979625578436 2.59979625578436 2.59979625578436 2.59979625578436 2.59979625578436 2.59979625578436 2.59979625578436 2.59979625578436 2.59979625578436 2.59979625578436 2.59979625578436 2.59979625578436 2.59979625578436 2.59979625578436 2.59979625578436 2.59979625578436 2.59979625578436 2.59979625578436 2.59979625578436 2.59979625578436 2.59979625578436 2.59979625578436 2.59979625578436 2.59979625578436 2.59979625578436 2.59979625578436 2.59979625578436 2.59979625578436 2.59979625578436 2.59979625578436 2.59979625578436 2.59979625578436 2.59979625578436 2.59979625578436 2.59979625578436 2.59979625578436 2.59979625578436 2.59979625578436 2.59979625578436 2.59979625578436 2.59979625578436 2.59979625578436 2.59979625578436 2.59979625578436 2.59979625578436 2.59979625578436 2.59979625578436 2.59979625578436 2.59979625578436 2.59979625578436 2.59979625578436 2.59979625578436 2.59979625578436 2.59979625578436 2.59979625578436 2.59979625578436 2.59979625578436 2.59979625578436 2.59979625578436 2.59979625578436 2.59979625578436 2.59979625578436 2.59979625578436 2.59979625578436 2.59979625578436 2.59979625578436 2.59979625578436 2.59979625578436 2.59979625578436 2.59979625578436 2.59979625578436 2.59979625578436 2.59979625578436 2.59979625578436 2.59979625578436 2.59979625578436 2.59979625578436 2.59979625578436 2.59979625578436 2.59979625578436 2.59979625578436 2.59979625578436 2.59979625578436 2.59979625578436 2.59979625578436 2.59979625578436 2.59979625578436 2.59979625578436 2.59979625578436 2.59979625578436 2.59979625578436 2.59979625578436 2.59979625578436 2.59979625578436 2.59979625578436 2.59979625578436 2.59979625578436 2.59979625578436 2.59979625578436 2.59979625578436 2.59979625578436 2.59979625578436 2.59979625578436 2.59979625578436 2.59979625578436 2.59979625578436 2.59979625578436 2.59979625578436 2.59979625578436 2.59979625578436 2.59979625578436 2.59979625578436 2.59979625578436 2.59979625578436 2.59979625578436 2.59979625578436 2.59979625578436 2.59979625578436 2.59979625578436 2.59979625578436 2.59979625578436 2.59979625578436 2.59979625578436 2.59979625578436 2.59979625578436 2.59979625578436 2.59979625578436 2.59979625578436 2.59979625578436 2.59979625578436 2.59979625578436 2.59979625578436 2.59979625578436 2.59979625578436 2.59979625578436 2.59979625578436 2.59979625578436 2.59979625578436 2.59979625578436 2.59979625578436 2.59979625578436 2.59979625578436 2.59979625578436 2.59979625578436 2.59979625578436 2.59979625578436 2.59979625578436 2.59979625578436 2.59979625578436 2.59979625578436 2.59979625578436 2.59979625578436 2.59979625578436 2.59979625578436 2.59979625578436 2.59979625578436 2.59979625578436 2.59979625578436 2.59979625578436 2.59979625578436 2.59979625578436 2.59979625578436 2.59979625578436 2.59979625578436 2.59979625578436 2.59979625578436 2.59979625578436 2.59979625578436 2.59979625578436 2.59979625578436 2.59979625578436 2.59979625578436 2.59979625578436 2.59979625578436 2.59979625578436 2.59979625578436 2.59979625578436 2.59979625578436 2.59979625578436 2.59979625578436 2.59979625578436 2.59979625578436 2.59979625578436 2.59979625578436 2.59979625578436 2.59979625578436 2.59979625578436 2.59979625578436 2.59979625578436 2.59979625578436 2.59979625578436 2.59979625578436 2.59979625578436 2.59979625578436 2.59979625578436 2.59979625578436 2.59979625578436 2.59979625578436 2.59979625578436 2.59979625578436 2.59979625578436 2.59979625578436 2.59979625578436 2.59979625578436 2.59979625578436 2.59979625578436 2.59979625578436 2.59979625578436 2.59979625578436 2.59979625578436 2.59979625578436 2.59979625578436 2.59979625578436 2.59979625578436 2.59979625578436 2.59979625578436 2.59979625578436 2.59979625578436 2.59979625578436 2.59979625578436 2.59979625578436 2.59979625578436 2.59979625578436 2.59979625578436 2.59979625578436 2.59979625578436 2.59979625578436 2.59979625578436 2.59979625578436 2.59979625578436 2.59979625578436 2.59979625578436 2.59979625578436 2.59979625578436 2.59979625578436 2.59979625578436 2.59979625578436 2.59979625578436 2.59979625578436 2.59979625578436 2.59979625578436 2.59979625578436 2.59979625578436 2.59979625578436 2.59979625578436 2.59979625578436 2.59979625578436 2.59979625578436 2.59979625578436 2.59979625578436 2.59979625578436 2.59979625578436 2.59979625578436 2.59979625578436 2.59979625578436 2.59979625578436 2.59979625578436 2.59979625578436 2.59979625578436 2.59979625578436 2.59979625578436 2.59979625578436 2.59979625578436 2.59979625578436 2.59979625578436 2.59979625578436 2.59979625578436 2.59979625578436 2.59979625578436 2.59979625578436 2.59979625578436 2.59979625578436 2.59979625578436 2.59979625578436 2.59979625578436 2.59979625578436 2.59979625578436 2.59979625578436 2.59979625578436 2.59979625578436 2.59979625578436 2.59979625578436 2.59979625578436 2.59979625578436 2.59979625578436 2.59979625578436 2.59979625578436 2.59979625578436 2.59979625578436 2.59979625578436 2.59979625578436 2.59979625578436 2.59979625578436 2.59979625578436 2.59979625578436 2.59979625578436 2.59979625578436 2.59979625578436 2.59979625578436 2.59979625578436 2.59979625578436 2.59979625578436 2.59979625578436 2.59979625578436 2.59979625578436 2.59979625578436 2.59979625578436 2.59979625578436 2.59979625578436 2.59979625578436 2.59979625578436 2.59979625578436 2.59979625578436 2.59979625578436 2.59979625578436 2.59979625578436 2.59979625578436 2.59979625578436 2.59979625578436 2.59979625578436 2.59979625578436 2.59979625578436 2.59979625578436 2.59979625578436 2.59979625578436 2.59979625578436 2.59979625578436 2.59979625578436 2.59979625578436 2.59979625578436 2.59979625578436 2.59979625578436 2.59979625578436 2.59979625578436 2.59979625578436 2.59979625578436 2.59979625578436 2.59979625578436 2.59979625578436 2.59979625578436 2.59979625578436 2.59979625578436 3.10040922476677 2.59979625578436 2.59979625578436 2.59979625578436 2.59979625578436 2.59979625578436 2.59979625578436 2.59979625578436 2.59979625578436 2.59979625578436 2.59979625578436 2.59979625578436 2.59979625578436 2.59979625578436 2.59979625578436 2.59979625578436 2.59979625578436 2.59979625578436 2.59979625578436 2.59979625578436 2.59979625578436 2.59979625578436 2.59979625578436 2.59979625578436 2.59979625578436 2.59979625578436 2.59979625578436 2.59979625578436 2.59979625578436 2.59979625578436 2.59979625578436 2.59979625578436 2.59979625578436 2.59979625578436 2.59979625578436 2.59979625578436 2.59979625578436 2.59979625578436 2.59979625578436 2.59979625578436 2.59979625578436 2.59979625578436 2.59979625578436 2.59979625578436 2.59979625578436 2.59979625578436 2.59979625578436 2.59979625578436 2.59979625578436 2.59979625578436 2.59979625578436 2.59979625578436 2.59979625578436 2.59979625578436 2.59979625578436 2.59979625578436 2.59979625578436 2.59979625578436 2.59979625578436 2.59979625578436 2.59979625578436 2.59979625578436 2.59979625578436 2.59979625578436 2.59979625578436 2.59979625578436 2.59979625578436 2.59979625578436 2.59979625578436 2.59979625578436 2.59979625578436 2.59979625578436 2.59979625578436 2.59979625578436 2.59979625578436 2.59979625578436 2.59979625578436 2.59979625578436 2.59979625578436 2.59979625578436 2.59979625578436 2.59979625578436 2.59979625578436 2.59979625578436 2.59979625578436 2.59979625578436 2.59979625578436 2.59979625578436 2.59979625578436 2.59979625578436 2.59979625578436 2.59979625578436 2.59979625578436 2.59979625578436 2.59979625578436 2.59979625578436 2.59979625578436 2.59979625578436 2.59979625578436 2.59979625578436 2.59979625578436 2.59979625578436 2.59979625578436 2.59979625578436 2.59979625578436 2.59979625578436 2.59979625578436 2.59979625578436 2.59979625578436 2.59979625578436 2.59979625578436 2.59979625578436 2.59979625578436 2.59979625578436 2.59979625578436 2.59979625578436 2.59979625578436 2.59979625578436 2.59979625578436 2.59979625578436 2.59979625578436 2.59979625578436 2.59979625578436 2.59979625578436 2.59979625578436 2.59979625578436 2.59979625578436 2.59979625578436 2.59979625578436 2.59979625578436 2.59979625578436 2.59979625578436 2.59979625578436 2.59979625578436 2.59979625578436 2.59979625578436 2.59979625578436 2.59979625578436 2.59979625578436 2.59979625578436 2.59979625578436 2.59979625578436 2.59979625578436 2.59979625578436 2.59979625578436 2.59979625578436 2.59979625578436 2.59979625578436 2.59979625578436 2.59979625578436 2.59979625578436 2.59979625578436 2.59979625578436 2.59979625578436 2.59979625578436 3.61931600101943 2.59979625578436 2.59979625578436 2.59979625578436 2.59979625578436 2.59979625578436 2.59979625578436 2.59979625578436 2.59979625578436 2.59979625578436 2.59979625578436 2.59979625578436 2.59979625578436 2.59979625578436 2.59979625578436 2.59979625578436 2.59979625578436 2.59979625578436 2.59979625578436 2.59979625578436 2.59979625578436 2.59979625578436 2.59979625578436 2.59979625578436 2.59979625578436 2.59979625578436 2.59979625578436 2.59979625578436 2.59979625578436 2.59979625578436
Manes.11G111900.v6.1 6.87849833632828 5.35255809902138 5.73721671384041 5.30919181009519 2.59979625578436 7.09322094041408 5.34487974802746 7.22764204759674 5.6739809620471 4.03643567027412 7.0593563013803 4.58579818132253 6.27197183829946 2.59979625578436 3.31139865403928 7.58612271404991 6.05878870762011 6.59012080608908 4.75779598611784 4.71530009844949 7.57680561508729 4.62469494447679 6.58214114143723 4.81204565198095 4.08246307177155 7.11356429543885 5.32949881086164 7.58385863147666 4.93101234886905 3.12942703094249 7.28040686600214 4.31783429356664 6.31693530170975 5.55306558827674 3.36735576210244 8.20329463498244 6.08986114033918 6.75303882773649 5.6524510952264 3.37524171943136 7.7509348479326 5.8665504965741 5.99677261156249 3.43514863882075 3.19842031549437 6.46880514893222 5.48964154913397 7.73663435639632 4.05595995176715 2.59979625578436 7.52109082323474 6.19435816861153 6.82355459652757 4.00674405114802 2.59979625578436 7.48623027458129 5.77829211168121 6.78140415825787 5.84676841273011 3.88849744654479 4.36137683034271 5.63172165257368 5.86650924466026 7.21661909449412 2.59979625578436 6.64744974655084 4.3813215950225 6.67050795966885 4.6947690030737 3.78368445386911 7.69717466722307 6.33792864117052 5.68326182905743 5.8166066397783 2.59979625578436 8.87996524223502 5.80415135432516 7.57576339681158 3.29249169049875 3.31752771329381 7.01953045730726 5.907557844764 6.89814111690013 4.98770872842953 2.59979625578436 6.7061548344179 4.32135959977578 7.27250662664726 3.88719071150968 3.03309729085306 6.80603063696923 6.20302588781343 7.24423161830695 6.02688177965341 5.6713578930303 4.45732658787401 7.14753032916526 4.83267647019093 6.42143794569045 5.09515369029906 2.59979625578436 6.92458215618502 5.05086409778679 6.44263726864566 5.89057866898297 4.68339670798889 7.88673459737634 5.07326277033825 7.28078580716041 3.12799011821841 4.47041545539033 6.98490994017691 4.44265235265464 4.97810413389828 6.50626143573854 4.18967018362555 8.42390238869586 5.19581789341703 6.49003288292252 3.74712202708874 3.85737758273142 7.04064872410357 5.80792547696356 5.23234600409064 5.89371134745721 3.71922188825181 5.9677559283078 4.16271700762375 6.12277195073596 4.32595690601084 2.59979625578436 6.04574855630978 5.17446692009224 6.88425268530194 4.45982622027543 3.62601013591596 6.64186969659362 4.55760378919149 7.39164329671957 4.55804437148016 3.35372006124426 8.14878126769433 5.09797717359278 6.17178942014826 4.54545822300715 3.09448431999199 7.3587260586631 5.01503454967775 7.17658842489773 4.9128248976036 3.18241641221583 8.527531820374 5.45846293287231 6.82690647636446 5.63009124289524 4.83404244853944 8.09145491379881 4.40543659329514 7.32072150574165 5.34847180464466 3.72886965259009 6.41450728749991 4.96348154944009 6.6100003265248 3.39695909782473 3.49183502491586 5.29997013971434 5.35931647064566 6.05100434830062 4.28099621270788 3.41380625865222 7.29314905237874 4.32846141803038 7.01688077776192 5.85121944686686 3.5178190463899 4.89131432038908 6.00887895545774 5.6232757727839 2.59979625578436 3.00869623363141 8.03440331667588 4.92392291142106 7.16055374864972 4.05294401187991 3.86648455137705 8.38858276697368 4.7427813700884 4.60962150433625 5.50824041999844 2.59979625578436 6.90893181572364 6.05728775581203 5.27339042418415 7.36371581270261 4.1973405459155 3.94485626633969 6.66593372146969 5.56547174810228 8.12848519856935 4.36136542886796 3.11468408518749 8.11713938754094 5.40871168023656 6.44359370175883 4.6183327512692 3.73353982866647 6.10560723828741 5.23070292903138 6.93704358191404 4.01950480309998 3.73044051282305 6.32133522333008 4.83145128192916 8.17500404727926 4.6094984207677 4.57851104212803 6.3291248503006 7.08326980136448 8.24153044755756 4.05400638170669 3.27218266265049 4.71919526924421 5.08997901787421 7.96243378495672 4.29336931195171 6.31010470239984 6.15002734412724 6.73099770965066 7.44707333044677 3.7907200031936 5.20754689823662 5.49779413955878 6.11319570624667 8.27383831660075 3.95655090808207 3.60804605994223 8.19012138385027 6.95252871251968 8.06178067471298 2.59979625578436 3.87599515681154 8.96153116132123 5.92156667661372 8.26393244602422 6.35549180542257 3.72219487660684 8.47229214871442 5.63411922573823 7.30812814728388 5.90277803522523 4.09363250266246 8.06054010740554 4.59789332523746 6.48179015974964 5.2130151299713 6.68309901941219 7.05819251577677 5.4217182166514 6.91433596950921 3.68400765031026 3.69084402609154 7.93515938554681 6.5884066588605 7.10818685867728 4.08725976475088 3.95531090289148 8.23145706085501 5.76564381189189 7.81023049261263 4.41186367554906 4.03045990547203 8.11369631756306 6.13524272702749 7.40516027416819 4.65076715593565 3.69189906155576 2.59979625578436 7.22024938555679 6.08798688088865 7.7592221990833 4.35372005426825 3.39696096412707 6.41879172332508 6.89240668447608 8.3993887226086 4.46924249311215 4.3288561466814 7.4317332918408 6.00576318767042 7.10794153154331 4.25228705448921 4.21539119434668 5.87443338366695 5.50067009359647 7.12399064219567 2.59979625578436 3.08962850859985 8.00249887903907 6.20830297722606 8.03836425390439 4.89978814307419 3.53974293861542 6.50979038671884 6.06969854543255 6.83467585321727 6.22212541957526 3.96907504514623 7.4261557413963 6.3717062243849 7.81366085444084 5.43431053886192 4.07067354239598 6.7391178656938 6.26920165706384 6.8176330217331 3.60063610421536 3.92356263648021 5.91287669588434 5.51839105922954 7.37946134977626 5.02395563677679 3.73573165445255 7.69788813237873 5.3786500305452 7.33814860502246 4.8029730067434 3.67304820873733 8.57415855623398 5.9031620472683 8.33573406088705 4.32185540824269 6.28297791613009 6.94874162680077 5.57856726708264 7.65087124742334 4.52848577832429 4.60786240576083 7.21418054722694 5.66544023696513 7.45738108555644 4.54807081784639 4.58325948049007 6.47514566601044 5.49911609993282 7.46201666899722 4.77901790363437 4.15712730388215 6.45406865716002 6.57581148538433 7.07466616147353 4.71097512039839 4.02977953118524 5.92039035662699 5.03041455750552 7.51423674090353 5.38441979327806 4.13057131165062 7.39409476243889 5.52261634481444 7.34494112519391 4.7327595099697 3.9555737705207 7.16118684612069 5.09149955110436 7.48982191361215 4.53986091973617 4.65652744434901 6.38031327134243 4.87864180501985 8.03122774621578 4.32111441007705 4.25857338935828 3.29703488223369 8.55478053711137 4.72134678650095 7.18496390785136 4.25496845764982 3.54150743931308 8.64538686262872 3.89848102328544 7.52496503889734 4.99747635552243 3.11136320296335 8.36840491411555 4.82343150369852 8.88628554245292 5.05612706079352 3.26768129077464 8.35608638436192 6.72839684409765 8.35157771327792 4.10136269640113 2.59979625578436 6.02957944879709 5.51904414819448 6.80629293846675 3.5620367008967 3.44073658393479 8.04919358920534 5.23456279844102 8.24300577449477 4.34224166347073 3.8589781122172 4.9495170696144 4.80876297932726 7.82726751885933 3.93016915598116 3.62292636951278 7.70839329357442 4.81533626129093 6.57885950398122 3.94362191624918 4.47681580580616 7.90635772705775 5.76687696171602 7.75889195346095 4.50418565062321 3.51034282900347 8.30322426663688 4.39740861737753 7.85427647623054 4.44505854693882 5.57940313747091 7.63642885736114 7.6709629571414 8.3046314925248 4.80103275824189 5.43294314258101 7.13374937531001 6.83444063358467 8.03327107834032 4.27831425679672 3.80869573743323 6.24632898318534 5.59061743481019 8.15264127609458 4.27416104160357 3.43507825794058 5.66445370186375 6.24871361856287 6.3949223341454 3.36314563101168 3.89202251523489 7.18400592300449 5.16689525330453 6.2487756927267 4.03145852475667 5.06987449001038 6.17305737812261 5.96998064182291 6.44954787799947 3.95921013793177 3.69491287192682 8.70020008089861 5.87964846798833 8.26420257354039 4.69268774645779 3.07142817417063 7.65034911672635 6.71039990629076 8.69209497124403 4.87333895590114 3.59990066596305 7.09606750253986 5.55449644108794 7.36834976307451 3.82699401076295 3.07210468251341 8.16822534597539 7.48605172681271 5.27019938553148 7.99747287333432 4.06576216325702 2.59979625578436 7.49537421552396 4.72887690289586 6.3570886062725 4.74279838105192 3.14802037916805 7.91941498539744 5.86703327828973 6.51559662628122 3.15150067151979 2.59979625578436 7.10228835049454 7.82636390186491 7.63387032574497 4.361798371154 3.61494347329094 8.0889690691604 6.22031318071586 6.04649034460592 3.96751116207278 3.67290371109444 7.24350772157265 4.43339075115773 6.72679953952357 5.04711175957309 3.77700890312273 4.42689880353533 4.0660818130503 5.6320206413947 3.58227561620931 2.59979625578436 7.18105919370265 4.02740720640464 6.31796040778136 3.45647939961573 3.11793268627682 7.68378868024334 4.88225505076809 6.63546571381597 3.35798233036586 3.35802627900853 6.78793713990434 5.81166469199079 7.47915388979567 4.08144153824263 2.59979625578436 7.87692354532814 5.70095000860908 7.50751283598086 4.01686376162975 2.59979625578436 6.16676587756911 5.63997738044001 6.95965010425114 4.83476020590626 2.59979625578436 7.57020517327418 5.88786880726175 7.67984036024283 4.24976322082461 3.18881389019315 8.0276363487008 5.50055135899491 7.23429019849828 2.59979625578436 4.56514379325141 8.45511679904489 4.592960234651 6.65422343311503 3.66601713775343 3.22180690923061 7.51665088476448 5.39478382452073 6.35723163440326 4.18046583791539 2.59979625578436 9.52905107324205 4.89042756852746 6.8959751572409 3.68589768394911 2.59979625578436 7.2352522788414 5.52020648452711 7.14113169526072 3.85036913035679 3.7464171855587 8.21523869762417 5.21726042421097 6.75849065665453 4.66052451516606 3.29663103898979 5.88450169262152 6.97625554318806 4.5677056373483 7.27447930678966 4.92815509421385 3.35805347339294 6.57542748807499 5.43846308275631 6.57059392244965 3.75469696613014 3.92077427370397 7.48414985241727 4.07673701690803 5.45433825038994 4.38275651510986 3.21419104749459 7.62646797548036 5.14530910802604 5.7588737990019 6.09326758870353 3.98944698124089 5.55859097385154 4.27335854150532 6.93384414221709 3.89274358706688 3.72261112057527 7.03081690275309 4.78064783140854 6.94098043853208 4.05020411982674 3.44951294888695 6.87049211698189 4.6937137505938 6.24332469148444 3.61072093684214 7.33356218619909 7.84607829510624 4.52163361564284 7.51993222722447 3.80628733938985 5.001637896432 8.18994512810135 5.72862439656213 6.33560237905087 3.83756148430802 4.28442039026697 7.7465473221658 5.90921346192255 7.19942197620322 4.68087199137485 3.53056413452946 7.75509135377931 5.45667075841334 7.53971368250147 5.32630922057866 3.62159293703543 7.51016740051351 3.57544781452639 10.1830200011959 4.06375542056152 3.47486106856339 4.36882737442123 6.8576167369062 6.35830792704153 3.51082790168131 6.20533532725241 8.49732849598294 5.43922325534472 6.22466693868223 3.34444953840647 3.51929516966729 7.9846869055581 4.33053285017535 6.03754579994022 4.30731980806167 3.95645175206502 8.04566732837251 5.72134998944541 6.77236198851984 3.64820718768316 2.59979625578436 6.5489866226081 4.81497424195778 6.76403340000205 3.7341416335537 3.78005305080069 7.63234529016586 4.46914565595974 6.63780063433239 5.65149522003301 4.00942744569759 5.91770428735 2.59979625578436 6.43656081446048 4.31324604265378 3.83743576936294 4.26259405901147 8.48015316359232 5.39254535624365 7.11273349995165 4.04129764844827 3.44901952329009 6.83350971644574 3.91213386020351 6.66427178999703 4.52292993944079 3.39597509573417 6.30395664515246 5.07019353733392 5.64790355379902 5.6385195256663 3.28474754635573 7.90379554816416 6.56930889403804 7.76416330314795 3.69002083499493 3.97993272338895 7.46564140703101 6.5707909236912 6.66536912900823 3.78810574708488 5.37325073172936 5.28272592333165 5.43284111539091 7.74239275218973 6.314152850383 3.5405384840355 7.2414022469894 5.01462391454766 7.02363431296823 5.07904555151781 4.38693887252691 7.33573437551753 5.20562905569052 5.71670324132823 5.26260705046467 3.70242088697536 7.09190447388471 6.34991649678254 7.25013992758434 4.20404627355598 3.90526043493123 8.33294684800465 4.3118689623613 6.45088514879915 3.81847259237865 3.49119366410399 8.14036432893727 5.95807063313594 8.3269122290327 4.94685211787918 3.83955901297806 7.25748873026713 5.60230494583826 7.30176537418702 5.318669559628 3.73622950798864 6.91367048982967 6.44988405405543 6.81891926748941 6.00381633307429 5.54738522598694 9.3868436530343 6.18235248861556 9.06493842444357 3.91655510433263 3.91389473505842 8.42250544941573 4.92340086772703 7.3388626171521 4.71350419033917 3.61056149362573 8.62341844392061 6.13113216292617 8.03501203951566 4.93346394661255 3.79715836338657 8.32387995166882 4.9536085618613 7.2592005278253 2.59979625578436 3.22438648604129 8.56547907560281 4.63476001896749 6.74876921594117 4.17168768980405 3.61796802068616 7.77563391723376 5.21672177119018 6.40105160265573 3.83975683997461 3.98240590987691 4.4561292997115
Manes.11G112000.v6.1 10.4733652876433 9.43033067542508 12.0343524814873 10.7108873830892 10.9659086787757 10.9039683962946 10.5326885596057 10.5830695967243 10.6136895626126 11.1374283478651 11.2291475306053 10.7019125343396 11.5056547964171 10.4348852440191 10.9015378706337 10.6364426552285 10.1312139955534 10.6292684967767 9.94844772757502 10.6133364441297 11.0878701966665 10.8115275421231 11.5271352288904 10.782482262558 10.5100385003685 10.6477865709951 10.3404393399664 10.1351034611329 10.8592085399326 10.9123208553761 10.6449044993555 11.3697026593046 11.7605490243967 10.7968038147702 10.3528209946433 10.4561307555272 10.5720904496618 10.5859624336639 9.88541163772638 11.2659613910451 11.2957135537392 10.74529029207 11.7097716987873 10.4723158619124 10.4092850082365 11.4819847183568 11.094988965 10.6021754062424 10.5930917145201 10.2891613758249 11.4135957785619 10.7092756699383 11.7077539592228 10.8674572806453 10.5198043780214 11.3755840481636 10.9806282592559 11.0728662397266 10.3129377445409 10.3628510364182 9.95012706361534 11.3761162914163 10.7385273442878 10.6311684935984 10.3880980613274 11.1760273765028 10.8140557223336 11.4507144002704 10.9283735587891 10.9734197586247 11.5828714979666 11.3973473794185 9.80977018608006 10.2750075115056 10.3424213257091 11.3385633370121 11.0772940468173 10.9399317568392 10.9776064289673 10.2239769088032 11.0269216429595 10.1768479451912 10.1454110474273 10.0729899758497 9.88414129576087 10.2863826195218 9.12890511697712 9.58395064158796 10.7981832765818 10.931134747735 10.4739896561227 10.9204907378825 11.451481264681 10.5874943119421 9.96732833383773 10.4431328141033 11.6358033796494 10.7125127630674 12.595309346708 11.107806434791 10.4749705775373 11.8423448038457 10.5693111451989 11.4838224011116 10.7192446406753 10.1955966535657 12.2360756225275 10.422206029516 10.6132279403792 10.680061554017 10.3780171592867 11.6100163795369 10.8354985610906 9.8424933312243 10.7436138050481 9.91725974083421 10.7784218976405 10.3494702259238 10.7540408586816 10.4343884813317 10.5212859136424 11.5912005990543 10.6352502912207 10.4410696068006 10.2239100688695 10.4691825697258 11.6992830722192 10.420296687437 10.3331935268181 10.1852051259489 10.794259162451 11.1164305111533 10.6791674171564 10.8028638077601 10.6206740121788 10.5927327634553 11.5250343237801 10.585793775224 10.9538942607058 9.97707572575491 10.3749751760758 11.9361444233329 10.7124790291828 12.4075377492765 9.28950968358945 9.12687997831039 11.3427542139431 11.3207845786557 12.0810199987722 10.4269823011761 10.3239779788947 11.8672211392242 10.4961594144894 12.0525091691785 9.89727096807903 10.6863547508323 12.0228052526887 10.6855948832494 10.8140826416283 9.63790503193359 9.48418779227737 11.3442007764138 11.2906141772092 12.2898872935639 10.74474923226 10.8060893279801 11.3226995525721 10.5454973175232 10.9923993626319 10.4708651849934 10.1951575352429 11.592190701 9.87312556240897 11.7753671229406 10.9086952039155 9.95320507116281 11.4208319035449 10.691136409491 11.1802864050082 10.5303742518137 10.071337168073 11.4057041139201 10.7521216650122 9.8526316972722 10.0280517917102 10.2624755729162 10.7216875294368 10.37347945083 10.8669106618465 10.562599687719 9.01160021873919 11.6868984661589 10.5578747549429 10.5364563681732 11.4819796355138 10.7805960315759 9.47585675322604 10.52908875961 10.2432867279996 10.167687067755 9.63521282517993 10.1245186565828 10.7819532753037 11.1197626483394 12.0044262942028 10.3079743728999 9.63461493753267 10.8682800457614 10.7374308875164 12.3425731923532 10.2927244069778 10.2832982879221 10.4683765241848 10.7592141547519 10.5134437227663 10.9645540391831 10.5992320794652 10.9805967052658 10.450156229378 10.3387497233767 11.0427665747459 10.0937431404539 11.1775166136721 10.7936987959161 10.5674222559078 10.6557736128006 10.7267179027624 10.8187439941697 10.7148362603889 11.1032741366255 10.1392086489952 10.5028402017746 10.7977041018047 10.2133415733165 10.584613594717 10.5486683130034 10.4933483248912 12.1619505353644 10.0871713854241 10.8076426124719 10.004315737805 10.2171199319014 11.9725848480439 10.8026650198826 11.4485194841624 10.6150524665562 10.3556806471854 11.5623209869977 10.9036688881605 11.0680940053271 10.4846802413003 10.3726786881086 12.35758818761 11.019588082807 10.9356958545448 10.9018811214077 10.7656446415157 11.6312227564431 10.986007528482 11.2204619572331 10.1333272393079 10.1967411497015 11.9588522749618 10.4739120420765 10.5256835938283 10.4395374480608 10.3397373995536 12.4390023469937 10.3938231578052 11.1445320746217 10.8339760263911 10.6984336510896 11.2745086281976 10.275810521804 10.3471410392549 9.94269098919964 9.92655982382502 11.2825050927468 10.730260997757 10.7950510454733 11.2377460859834 10.2818376732789 10.3178906947745 11.4310080685788 9.88046196438945 11.2033239669387 9.82398201869412 9.88136760232574 11.7498663439553 10.9811732547871 11.2667297500112 10.8599329834775 10.4783128352129 10.9463428018936 11.1134765347545 11.2469016154172 9.82390039282666 10.4083296644631 10.5401488727206 9.86665852282304 10.7938640692082 9.89704717007239 10.1610554420694 11.3903390441041 10.3897039958677 11.0068789361359 10.5993258282114 11.1184218375458 11.4870653914909 10.9659162699549 10.9503273201388 10.5806237744704 10.6030879167215 11.5443534495645 10.7876961134192 11.0910998697723 11.1878805163343 10.5063369595574 11.6072979748116 11.1659400747403 11.4615279582702 10.3819719177659 11.3883842231921 10.5421076344213 10.4537359412151 10.2075753306688 10.1688794099147 10.298877953566 11.8768861180568 10.3579991873118 10.3024367055933 10.6210667619603 11.2263631082492 11.7275822338848 11.3333189622268 10.7338628281934 10.7352293374911 10.3871963606408 10.9078058794523 10.9184365074129 10.7429272890071 9.9103583915065 10.598865658495 11.0336449729895 10.8137339860788 11.7273153423993 10.3792838485087 10.8128300523974 11.5203354513377 10.6097115049089 11.2383991947943 10.7354910694817 10.3353902741024 11.1829765686835 10.4055582401202 10.9340719605758 10.3872993417604 10.3949963290305 11.188223799396 10.4329672586494 11.4746022212055 10.427425761994 10.6213110509743 11.2936693845882 10.9723632211587 11.2488854363346 10.101459177489 10.6152328303138 11.2687914213252 10.6017583103867 10.9215580060081 10.3480882618824 10.4005498072486 10.2993745039073 11.3259483450416 11.5290006189311 11.6713361219454 10.8150848982112 10.4254230734806 11.3083037680662 10.4733496472565 11.1703378251417 10.7325420988058 10.0587077374573 11.0566127914335 10.946378882628 10.5847720683181 10.2289206807643 10.6650106818899 11.9496033574805 9.99283921126955 10.4619571441135 10.5882887321155 10.3044876723549 11.8101781103177 10.4913364480892 11.2859859186809 11.420557003345 10.7444132673112 10.7828545579429 10.8251297323972 11.0462269824468 10.2958619813754 10.0611797312878 11.4714295586784 10.4918917874395 11.0929727338309 10.0908568420961 9.51894561696488 11.3938785336659 11.1917994125448 11.8075457035904 10.8210899462751 10.3224196185743 11.204428739593 10.6040993457867 11.2854967775705 10.2415395222164 10.8758232211438 10.6142545648693 11.2093008377293 10.7424664754822 10.124554887265 10.7002702692517 10.405529001171 10.3014673484098 10.2255732038354 10.9765544584301 10.0718576662984 11.4418159489038 11.2257725293387 11.5921974316295 10.6478907774389 11.0058634102924 10.9962188816623 10.4924557495938 10.9389159436564 10.1135717598123 10.1513463991267 11.0969834658179 10.4784583791652 10.8304004972399 10.6079943658017 10.5642990604449 11.2001294207129 10.6640751902563 11.3732298894748 10.0337450110338 10.6358685651117 11.3373225367467 10.8186526830374 12.1141972852213 10.3523862641613 10.9952656153958 12.1334847885761 11.0235643581241 11.2051903427574 10.7360447071832 10.6011972055751 11.5372908754477 11.1807150061939 11.2191038773392 11.1924791427832 10.6782382158737 11.6605273360363 11.2904829834707 12.0466497671399 10.2932395937938 11.5195318149644 9.46761452493588 11.8280354029027 10.2470063718004 10.623543461069 10.1098531508057 9.53547555934166 11.5383622225387 10.5406260788258 8.57133017950676 10.4568881358129 10.0512641786155 11.8739431836739 10.8305741749533 10.2571222755659 10.2726187212817 10.0805842455233 11.0172893596802 10.8168588747366 10.878868917502 9.76420233936323 11.1410211579222 12.0574462157286 10.8396960083022 11.0540022088262 10.5985655131925 10.5659365624788 11.8189921357439 10.6533855926216 12.400492932957 10.3224141125776 9.70240841637313 10.7632080687468 10.6666452158102 10.4605537604825 10.3578251856815 9.97774937910249 11.0546269748003 10.3471648662991 11.1118135112688 9.88244045556408 10.254235010758 11.8089403243008 11.1699671662762 11.6548304990686 10.6393755417061 10.7797157236198 10.6648172484527 10.1579469654576 10.8253396003518 10.2813466799812 9.99324012150276 10.6909718724899 10.17558421729 11.0998683717498 9.96609613051145 10.7810813429985 10.968903415409 10.4492062629106 11.0986837909764 10.337532615207 10.0287828749756 11.7892724979926 10.5530114503473 11.4433652878959 11.0282280578662 10.6104011002563 11.3270174184647 10.7412233733513 12.461577736945 10.0117547992567 10.210211182181 11.1546857554058 10.9919879927357 11.3038475901221 10.6972594757003 10.4904508254896 12.1142495492243 10.3515913627334 11.5892403837492 10.4670824226093 10.2917179556658 9.57470057981561 10.9741264524399 11.7142014504222 10.4783378364854 8.62612513546214 11.0179033149846 10.7097616149041 10.3639066298224 10.2986345933007 10.4862860469243 11.7463117324914 11.361954816822 11.8477234837569 10.5697652865274 10.1323750321331 10.3135032027872 11.5062331436907 11.2374771506508 10.9101675239242 10.3880506730717 9.88427232002527 11.806939424304 10.3214673085284 11.6214384904741 10.4231128719271 10.5729056169183 11.111884676814 10.1075113010846 9.79400910609545 10.6927596969503 10.5960975167764 11.9136564784805 10.266687850821 9.72835118904138 10.0129527289061 10.6440232436309 11.0075909414761 10.6817014529134 11.6537000047888 10.902002541371 10.0703115196664 11.2490970144009 11.7344673221454 11.8392978851527 10.2671911452683 10.274049650957 11.6706808918193 11.7766147049949 11.2209497298186 10.9059789116002 11.5425965987696 10.6241287367315 10.9090287156199 10.9618275791719 10.0975878413435 10.4705227443932 11.0292513813174 10.7864065186976 11.4943361883269 10.7869956968135 9.53365118060807 11.2410194522431 11.7172573219606 10.1480927086692 10.9883223502439 11.1044541390265 11.7215839531923 10.5939944865599 10.511474896808 10.5513351362785 10.0910699330677 12.3201660325155 11.1529099027048 10.921408097897 10.482075285874 10.5930899524417 9.12612957884698 10.8209170815963 9.7183777813265 10.0621147018802 10.1696098412462 11.7604322403543 10.2382901266267 11.0431937364382 9.52864306004374 10.647413695688 10.6680667985994 10.8338884176559 10.3565011869102 11.1849004566412 10.6220678354713 11.4681680843208 10.5636203935747 10.5793820715755 10.9045764599587 10.0290909748243 11.0639671147129 10.9234815075742 10.9081740426681 10.2114653772805 9.25509701063484 11.426917805248 10.3902748050498 11.0009467025453 10.1366281649366 10.2461768521361 11.0763264146793 10.3598295413114 10.4882292635694 9.63597676479635 9.86412925270456 10.8792841473015 11.3338018641985 10.6378586916785 10.9482468615064 10.5286763119894 10.3678798107148 10.9378658237314 9.68319159695408 10.5261850055507 10.5089156017312 10.0769069972246 10.7997761665245 10.5260803306617 12.1108711856356 10.6639992788282 10.3733191563143 12.314905245475 10.8768447296181 11.1720638723744 10.7419826155958 10.6318295735658 11.1278800213279 10.9418341739214 12.0105288075616 10.3766018015415 10.3566450419149 12.2473141840135 10.5627079865777 11.0337584950553 10.6045563150754 11.1067123882265 11.1845418275788 11.3296475400105 11.5612760746143 10.6906753706601 10.43178445328 11.4765642286094 10.4317439111056 9.65666945385173 10.6806137631252 10.3640338035942 10.744039690342 10.5215827609136 10.4280943088032 10.1820549549065 10.8331036683401 10.9753645434941 11.1000413009425 12.1530165373573 10.9265655131445 9.77025234798093 12.6661064036687 11.6694522302507 11.5970980189053 11.3991509209621 11.087138069344 11.3044478994966 10.8022225746738 10.9511033679998 10.2798354449761 10.6826683337203 11.8117178464236 10.9705939031005 10.0110233167498 10.7771346526821 10.8039898902001 12.2685524138042 10.9203276269662 10.7814679246243 8.80306520417741 10.5340545113786 11.2021075729607 11.1982582881802 11.1670970528637 10.9469063506611 10.2425960162756 11.6976576340217 10.6829719919346 10.6343633141071 10.0841954656251 10.0889479272 12.0903686013302 10.6974013849821 10.9203978138155 9.54700218221105 9.0090604127334 11.5539901291795 10.9916510695036 11.1188110512716 8.44302667604089 9.63164399905735 11.5171287447059 10.9151107320118 10.8442499715034 10.7145261319349 10.1422840077037 11.0620055468663
Manes.11G112100.v6.1 2.59979625578436 2.59979625578436 2.59979625578436 2.59979625578436 2.59979625578436 2.59979625578436 3.38466486369882 3.11445218865464 3.84534285565884 4.16194926516013 3.37755019900241 3.04561120384308 2.59979625578436 2.59979625578436 3.41879698969261 2.59979625578436 2.59979625578436 3.80123086013542 2.59979625578436 2.59979625578436 3.2129912889402 3.25601641733816 3.13138655775315 2.59979625578436 2.59979625578436 2.59979625578436 2.59979625578436 2.59979625578436 2.59979625578436 2.59979625578436 2.59979625578436 2.59979625578436 2.59979625578436 3.19522409136653 3.534550744678 3.16878379002956 3.39406740467135 2.59979625578436 3.27237941274458 3.37524171943136 2.59979625578436 3.23286364701414 3.42762445997438 2.59979625578436 3.19842031549437 2.59979625578436 3.14070476119692 2.59979625578436 3.13370949737372 3.53623203608649 2.59979625578436 2.59979625578436 3.1269057721942 3.39135008704484 2.59979625578436 2.59979625578436 3.32198498486787 2.59979625578436 3.86635365411974 2.59979625578436 3.25634658216568 3.87978480580529 2.59979625578436 2.59979625578436 3.81291009417644 2.59979625578436 3.84012865035944 2.59979625578436 2.59979625578436 3.14104836382465 2.59979625578436 2.59979625578436 2.59979625578436 2.59979625578436 2.59979625578436 2.59979625578436 2.59979625578436 3.06039705082243 3.29249169049875 3.31752771329381 2.59979625578436 3.6785121503149 2.59979625578436 3.60689911294869 2.59979625578436 2.59979625578436 3.05429937403947 2.59979625578436 3.42980673317229 3.03309729085306 2.59979625578436 3.14815201337652 3.11194123837751 3.10301656909335 2.59979625578436 2.59979625578436 2.59979625578436 3.02061995747434 2.59979625578436 3.56582483593361 3.07907070398862 2.59979625578436 3.31634635312898 3.54365946573046 2.59979625578436 2.59979625578436 3.25897070105676 2.59979625578436 3.18709662403514 3.12799011821841 3.30153397352435 2.59979625578436 2.59979625578436 2.59979625578436 2.59979625578436 2.59979625578436 2.59979625578436 2.59979625578436 2.59979625578436 2.59979625578436 3.56284251907067 2.59979625578436 3.09809346900321 2.59979625578436 3.45713446031507 3.25674191122001 2.59979625578436 3.21516294932886 2.59979625578436 2.59979625578436 3.4373015361164 2.59979625578436 2.59979625578436 2.59979625578436 2.59979625578436 3.2005024480778 2.59979625578436 3.5512943216041 2.59979625578436 3.16073271291655 3.13589789482968 3.00996798027269 3.25041757009826 2.59979625578436 2.59979625578436 2.59979625578436 3.16768203400873 3.24166522631322 3.07277416937966 2.59979625578436 3.18241641221583 2.59979625578436 2.59979625578436 2.59979625578436 3.4189762416518 3.07194257290571 2.59979625578436 2.59979625578436 2.59979625578436 2.59979625578436 2.59979625578436 2.59979625578436 2.59979625578436 3.27009222077054 3.16701331005524 3.49183502491586 2.59979625578436 3.26838519696305 2.59979625578436 3.91202609380886 2.59979625578436 2.59979625578436 3.50199777250438 2.59979625578436 2.59979625578436 2.59979625578436 2.59979625578436 2.59979625578436 3.08843871467039 2.59979625578436 2.59979625578436 2.59979625578436 3.5456607458205 2.9940602321428 3.01860929541114 2.59979625578436 2.59979625578436 2.59979625578436 2.59979625578436 2.59979625578436 3.29524616250881 2.59979625578436 2.59979625578436 2.59979625578436 2.59979625578436 3.17241119288935 2.59979625578436 2.59979625578436 2.59979625578436 2.59979625578436 2.59979625578436 2.59979625578436 3.39679534912207 3.36958725084717 2.59979625578436 3.72392832156688 3.26541768118622 3.22829425332205 2.59979625578436 2.59979625578436 3.44097522767948 2.59979625578436 2.59979625578436 3.08019605297528 2.59979625578436 2.59979625578436 3.10108304697002 2.59979625578436 2.59979625578436 3.20006221402401 2.59979625578436 3.07737644082094 2.59979625578436 3.23943786201555 3.53258534326127 3.56356945436749 5.64581297609337 2.59979625578436 2.59979625578436 2.9870565861914 3.20780008800332 3.06852274975295 2.59979625578436 2.59979625578436 3.13920880252861 3.50611797315604 4.23286979632627 2.59979625578436 3.19240955863012 3.14997929703986 3.5030039551816 2.59979625578436 2.59979625578436 3.07492497937578 2.59979625578436 3.13246240288098 3.17150791081674 2.59979625578436 2.59979625578436 2.59979625578436 2.59979625578436 3.23218886600296 2.59979625578436 3.42568183089218 3.01582169102262 2.59979625578436 2.59979625578436 2.59979625578436 2.59979625578436 2.59979625578436 2.59979625578436 3.55007708352618 2.59979625578436 2.59979625578436 3.27415149574588 2.59979625578436 3.5213345440218 2.59979625578436 2.59979625578436 3.0751254337643 2.59979625578436 3.29543486065326 2.59979625578436 2.59979625578436 2.59979625578436 3.07270803269098 2.59979625578436 2.59979625578436 2.59979625578436 2.59979625578436 2.59979625578436 3.13480110438984 3.16701465435691 3.30150379084556 3.5859747586968 3.19944276628065 3.11424136611794 3.67127404849583 3.46047366396977 3.82130495211995 3.17749061347233 3.25348081783336 3.94020538747076 2.59979625578436 3.34567679932435 3.21644556534013 3.79794415864301 3.77282643439476 2.59979625578436 3.09900823605374 3.05906766596064 3.3438924755943 3.53974293861542 2.59979625578436 2.59979625578436 3.20991460941355 3.52676127792897 2.59979625578436 2.59979625578436 2.59979625578436 2.59979625578436 3.37143112947888 3.77178160445201 2.59979625578436 3.24569782192461 3.05910626361496 3.18526268121318 3.45416095825858 3.51092040624305 3.16981088905528 3.19446987617811 3.34573460342168 3.41312046559163 3.11444189945037 3.08982373625139 2.59979625578436 3.57079195732032 3.08857273903009 2.59979625578436 3.56947755124733 2.59979625578436 2.59979625578436 2.59979625578436 2.59979625578436 2.59979625578436 2.59979625578436 2.59979625578436 2.59979625578436 2.59979625578436 3.57256915919904 2.59979625578436 2.59979625578436 3.34915287415242 2.59979625578436 2.59979625578436 3.36370173476972 2.59979625578436 2.59979625578436 2.59979625578436 2.59979625578436 2.59979625578436 3.79703594294614 3.55707684656612 2.59979625578436 2.59979625578436 2.59979625578436 3.53785864499071 2.59979625578436 2.59979625578436 2.59979625578436 2.59979625578436 3.5757082350106 3.22380152582246 2.59979625578436 2.59979625578436 3.27934697100873 3.73814861403534 3.31762165171637 2.59979625578436 2.59979625578436 3.03313128025029 3.33690766491106 4.09826539111874 3.09519307076167 2.59979625578436 2.59979625578436 3.65488550324452 3.51825997083232 3.44498313082173 2.59979625578436 2.59979625578436 2.59979625578436 2.59979625578436 3.11136320296335 2.59979625578436 2.9813665940389 2.59979625578436 3.11932334026827 2.59979625578436 2.59979625578436 2.59979625578436 2.59979625578436 3.03367268315916 2.59979625578436 2.59979625578436 2.59979625578436 3.39262644786142 3.84420953969698 3.19857785665936 2.59979625578436 2.59979625578436 2.59979625578436 3.29247100215013 2.59979625578436 2.59979625578436 3.35977791636333 2.59979625578436 4.23781596648324 3.49033222288615 2.59979625578436 2.59979625578436 3.8970849673599 3.84992470778395 3.36995450427097 2.59979625578436 3.69209890104218 3.29886172274126 2.59979625578436 3.13125931646859 2.59979625578436 2.59979625578436 2.59979625578436 2.59979625578436 4.07195498164782 2.59979625578436 2.59979625578436 2.59979625578436 3.05543704798616 2.59979625578436 2.59979625578436 2.59979625578436 2.59979625578436 3.73237032599509 2.59979625578436 2.59979625578436 3.72476496377402 3.28868788740215 4.41627168405924 3.1944944784519 2.59979625578436 3.79979116337823 2.59979625578436 3.52947891353982 2.59979625578436 2.59979625578436 3.18557612127935 2.59979625578436 2.59979625578436 2.59979625578436 2.59979625578436 2.59979625578436 2.59979625578436 3.95921013793177 3.69491287192682 2.59979625578436 3.73460818262302 2.59979625578436 3.83280511350536 2.59979625578436 2.59979625578436 3.35631907845476 2.59979625578436 3.43856895038844 3.10730057077166 2.59979625578436 3.43661259381833 2.59979625578436 3.82699401076295 3.26482453652333 3.17231317506197 2.59979625578436 3.64502444241967 2.59979625578436 2.59979625578436 3.37519338652555 2.59979625578436 2.59979625578436 2.59979625578436 2.59979625578436 3.14802037916805 2.59979625578436 3.37227797937422 3.65031655402159 3.68422999573073 3.29459327228905 2.59979625578436 2.59979625578436 3.23264526912839 3.25651977128008 3.11516147797062 3.1553627006671 3.09854109867356 2.59979625578436 2.59979625578436 2.59979625578436 2.59979625578436 3.08735284545691 2.59979625578436 2.59979625578436 4.54507982488406 2.59979625578436 3.17435855558807 2.59979625578436 3.58227561620931 3.50321857761277 3.1505585915272 3.20229976147952 3.10694865309437 2.59979625578436 3.32871826849192 3.11486485550114 3.3372256094953 3.48381109612499 3.35798233036586 3.13899408145671 2.59979625578436 3.04736748769776 3.09168813019347 3.22666753937026 3.39551074369792 2.59979625578436 3.13561726277176 2.59979625578436 3.1975645660093 3.37725547101701 3.16031210264774 3.69007444965449 3.0356971867682 3.79771147640099 2.59979625578436 2.59979625578436 2.59979625578436 3.08499272863383 2.59979625578436 3.75492677152724 2.59979625578436 3.63146421946987 3.77443947247914 3.20643697917781 3.45314808470526 2.59979625578436 3.10526400266323 3.12386348523869 3.36210465489817 3.47289612489842 2.59979625578436 2.59979625578436 3.31680275846176 3.54190319695318 3.13864089446275 2.59979625578436 3.72956585140675 3.0284462862932 3.09463790016529 2.59979625578436 2.59979625578436 2.59979625578436 3.1664216170609 4.32045571755676 2.59979625578436 2.59979625578436 3.13403103541172 3.22538730893432 3.90578045158673 3.7849126878936 3.53091301288657 2.59979625578436 2.59979625578436 2.59979625578436 3.45055086810467 2.59979625578436 2.59979625578436 2.59979625578436 3.10040922476677 4.1196933579131 3.45229135332417 2.59979625578436 2.59979625578436 2.59979625578436 3.36586943173339 3.21419104749459 2.59979625578436 2.59979625578436 2.59979625578436 2.59979625578436 2.59979625578436 2.59979625578436 2.59979625578436 3.58478682437396 3.19337031441694 3.88623625463831 2.59979625578436 3.54082805027927 3.50532538546463 3.27005780046848 2.59979625578436 3.16658854311766 2.59979625578436 3.49948415980588 3.3217847703779 2.59979625578436 2.59979625578436 3.13052693773863 3.03412909987516 2.59979625578436 2.59979625578436 2.59979625578436 3.14773248614781 2.59979625578436 3.23274696978057 3.3197901182369 3.23836589690278 3.666870675528 3.38020251553063 3.22347444536885 3.53056413452946 2.59979625578436 2.59979625578436 2.59979625578436 2.59979625578436 2.59979625578436 2.59979625578436 3.0945433916009 2.59979625578436 3.21867299731733 2.59979625578436 3.30409561387671 2.59979625578436 3.18330204680804 2.59979625578436 2.59979625578436 2.59979625578436 2.59979625578436 2.59979625578436 3.64182534636077 2.59979625578436 2.59979625578436 3.17666752597553 2.59979625578436 2.59979625578436 2.59979625578436 2.59979625578436 2.59979625578436 2.59979625578436 2.59979625578436 2.59979625578436 3.10979399629646 3.44986319488193 3.45357611062151 3.7341416335537 2.59979625578436 2.59979625578436 2.59979625578436 2.59979625578436 2.59979625578436 2.59979625578436 2.59979625578436 2.59979625578436 3.3686302546408 3.49341508298152 2.59979625578436 3.15183655154252 2.59979625578436 2.59979625578436 2.59979625578436 2.59979625578436 2.59979625578436 2.59979625578436 2.59979625578436 3.14857604664619 3.50979356917955 3.06332944846279 2.59979625578436 3.24163335600191 2.59979625578436 3.57880576305393 3.66840322173884 2.59979625578436 2.59979625578436 2.59979625578436 3.37964665561139 3.52235664790499 2.59979625578436 2.59979625578436 2.59979625578436 3.78810574708488 2.59979625578436 2.59979625578436 2.59979625578436 3.61482800661992 4.79587404593374 2.59979625578436 2.59979625578436 2.59979625578436 2.59979625578436 3.48505988337832 3.40116079843692 2.59979625578436 3.11489981915957 2.59979625578436 3.64140864338203 2.59979625578436 2.59979625578436 3.08978059537946 2.59979625578436 3.43229267361625 2.59979625578436 2.59979625578436 2.59979625578436 2.59979625578436 2.59979625578436 2.59979625578436 3.87841040353765 2.59979625578436 2.59979625578436 3.49126360448332 4.0503771752365 2.59979625578436 2.59979625578436 2.59979625578436 2.59979625578436 2.59979625578436 2.59979625578436 3.20476569301684 2.59979625578436 3.92030111956724 2.59979625578436 2.59979625578436 2.59979625578436 2.59979625578436 2.59979625578436 2.59979625578436 3.1359058019152 3.95073548673661 2.59979625578436 3.4309770644687 3.11287055727565 2.59979625578436 3.85361288664694 2.59979625578436 2.59979625578436 3.21122222670659 2.59979625578436 2.59979625578436 2.59979625578436 3.28072078774946 2.59979625578436 2.59979625578436 3.03967187552959 3.20487193917224 3.53635640865754 2.59979625578436 2.59979625578436 2.59979625578436 2.59979625578436 3.08078529881836 2.59979625578436 3.7560974502665
Manes.11G112200.v6.1 6.01075725461422 6.22116288352546 6.43975019870636 5.63194645214752 5.85705410721724 6.14493816823001 5.79689532505939 6.35480370703792 5.86676671773275 5.90188180884955 5.822637188539 5.12915468090574 5.99399505433493 5.01313701025272 5.78401734647301 5.91282913985821 6.2326538969298 5.5534563323451 5.58521144248332 6.15367299750387 6.04530260864145 5.08793253833189 6.8246673248171 5.5016403372715 5.55917054386431 5.85961163694798 6.01971993555533 6.29605484965171 5.66021499988367 6.42718951035559 5.77249514912984 5.74713953190949 6.61888822063477 5.97403298977491 6.13860580382652 5.79181370101922 5.87293109957777 6.47242782529642 5.72844795058858 6.26913210049745 6.21572308873801 5.49549039915278 6.46978169319807 5.7341642713552 6.10355458243585 5.89596175389422 6.31787212762358 6.33818154085614 6.02915606998755 5.88536788714776 5.98065250329626 5.97451164717579 6.32914885572186 5.3634842546843 6.19516443112609 6.03369295728557 6.32029129169669 6.53594490346981 6.41190432860184 6.05940669731256 5.74385180605227 5.72859415614036 6.24544037850376 5.50880681331723 5.92127017126199 6.12358408301613 5.97698229231132 6.65571193674315 6.06064855954043 6.31946417150193 5.9427223724251 6.256170406416 6.39202284674621 6.6658851503385 5.69841527937453 6.47453096118405 5.49902016104739 6.43427519304608 5.25660826372988 6.07640803337949 6.80272720153974 5.30726450852579 6.77449605959517 5.90586684591444 6.59730141797065 6.49924668185217 5.97970545328574 6.51568525419246 6.11566441907377 5.82407942174161 6.39680310625742 6.95881362371171 6.57155766178878 7.00072268210522 7.0281325268453 5.28592524305769 6.3443464128767 5.87697902412256 6.43973360192828 5.70158582023236 6.21767672896961 6.13417937462188 6.21357119249643 6.11683846512568 5.89057866898297 5.33725262109905 6.59591406230755 5.83902923574317 6.70679610056986 5.22635412058892 6.05361099656191 6.37883269023484 5.29156089286131 6.19578952334538 2.59979625578436 5.14984571489726 7.03842248953451 6.62285727175154 7.46804069784414 6.56317327851456 7.2213618761624 6.82834698160919 6.35389917289284 6.38672319824658 6.22909334393986 6.46661406759277 6.53007284652818 6.19390451516452 6.22887491053627 5.95718942327783 7.21368568410898 5.63612893281522 6.03885446811257 6.48976747719106 4.23550654235681 5.3217047974957 6.43812132993573 6.17879707493994 6.50007157883996 6.25938550892511 5.29011023695474 6.64471814736411 5.68752658674934 7.13533155819969 5.59277706241235 6.30956150407056 6.10174360117277 5.42578383523544 6.54301109268534 2.59979625578436 5.84761584831357 6.42049818910814 6.07686863220144 6.82690647636446 6.03933068830533 5.6828105519178 6.48406297191248 5.86996617278088 6.56498607904325 5.69520021587872 6.00646755478643 6.16036240288507 6.09015272263998 6.49701128545353 5.90495225962132 6.42390343275737 6.71515638567357 6.19481900505043 6.92228915010659 5.54314402962296 5.45894390073912 6.09550184467286 5.91876396866135 6.48422015431114 6.45136898209735 5.05442107645505 6.06635175703254 6.51984461275496 6.42827162597434 7.3090586589855 6.24528274864661 6.22691127539832 5.37443190025334 6.70389867911298 5.77259458668319 6.15750825833335 5.7380653935251 5.98120283130981 6.22053561928217 5.27628718971664 5.93236015817131 6.17487396417069 5.72796359741878 5.86985890823014 6.42006088572752 5.79406800497077 5.63235466817538 5.82767887517516 6.46631405943344 6.76279704459651 5.48796605920198 6.11563802333448 6.15750922301718 5.40871168023656 6.63878164744628 5.03007285398336 6.08878411933743 5.70954149862443 5.83354585954211 6.9811947398253 5.69184149418642 6.36099960549763 5.85836892401231 5.72274593180372 6.4408680738115 6.46851280884773 6.84929386061479 5.90395541404969 6.32087187378826 6.45662329127342 6.44396539662285 6.49427346028464 5.74636313873539 6.03264131244488 7.35241329879825 5.88825335102772 5.64581297609337 5.92462693111036 5.87583798697903 6.40315739655821 6.20770520469346 5.73865802260188 5.8848012480406 6.02174982190764 6.38721125483433 5.16266285456266 5.89739067051925 6.91005473083779 6.12279730746233 6.43726137398055 5.62722547172447 6.61156031640644 7.0156949138119 5.85627827346124 6.85359284691221 5.71085976924464 6.01350971827218 6.8240647631842 6.56491152159564 6.82376638493386 5.943492770858 7.02454176306907 6.67227109185994 7.21580378186301 7.20361009811878 6.18935320771926 6.68309901941219 6.22678473642033 6.11946200030894 7.24840265762528 5.66870060477254 6.47514771463149 6.13585278263714 6.54291293426636 6.54428286613132 5.63485601374741 5.8626463485449 6.67408464188081 7.06585529801793 6.83366217364065 6.22250021400008 6.39664574057991 6.65362232940872 6.62319583161659 6.59993495301843 6.14475556980067 6.28224271904858 6.23259248789457 6.01521956681878 5.99516243967251 6.56439500868019 5.67345903774226 6.03713036323022 6.65790515770979 6.31082321632042 6.78221467945711 5.80399694917363 5.81441962142406 6.88851655756337 5.74420650493114 6.50019987070643 5.66229904936761 6.1419459480469 6.33715144076231 6.2839706127677 7.08261822067028 6.40489682577974 6.79801061039134 6.3695617977247 6.29218769864975 6.40593539640268 6.24674955096941 6.33938329679835 6.36211397898 6.55005261034401 7.23393522396165 6.0047977731024 7.07056878944731 6.79223962418668 5.79094404722399 7.17614183475966 6.27346929546394 6.64329552776271 6.54222132282627 6.09634345540115 6.6580595135049 6.19694577855313 6.23094233743433 6.25974227102081 5.82101655498194 6.82182450242697 5.81274814321275 6.93784625305243 6.19401441877892 6.32480032716084 6.67018854471899 5.94069689414396 6.21237035880022 6.83934583067501 6.3028433400559 7.21419695825873 6.31560051894263 6.28297791613009 5.99074503974537 6.23944746520073 6.68390608737394 6.20358420124932 6.34741118668526 6.04903610189568 5.74563822532697 6.70771326681083 4.54807081784639 6.49710858210289 6.60058662933816 5.95232089350301 6.6632752833336 5.81784438981363 7.25278626462335 5.9171257039229 6.18832068431975 6.42588647690845 6.07821493009904 5.72670738837809 5.6932409227075 5.7765779855465 6.76874459037225 5.71614919661222 5.78521383831258 6.5938465716552 6.95383251486249 7.04860901595212 5.98658529993285 6.13641928143138 6.44061510144983 5.83362274360029 6.3616466066329 6.08779811142629 6.30497333617728 5.91118772288957 5.59849759626177 6.76511070285607 5.7845424036225 6.45394258596582 6.62015387714871 6.41834775416379 5.55321791651538 6.7887793384161 6.00627095771351 6.68294887318206 6.54391367628938 6.0979235450204 6.60291572968926 5.9136765899612 6.53295471056976 6.31281036935923 6.02909399178925 6.23629359624928 4.94471137300195 6.8533310877907 6.58935696619739 6.44473656496049 5.53260901940399 5.75434498370672 2.59979625578436 5.81441058748517 5.09033260165601 6.91530756672719 6.58626419780891 6.86644336724559 6.21982017345076 5.68657682702659 6.85689408655198 5.4127718273529 6.53737735959885 5.70879001693761 5.54304816787475 6.47242836192116 5.39451038903487 5.65344813992921 6.03702905835775 6.26663642252518 6.61802600089871 5.59997003430286 6.49409590256973 6.14657548336786 6.22965179622719 6.81595297078546 6.35928836217971 7.17980370630885 5.75309682773858 5.22029322904978 6.60958423814191 4.98942613187267 6.77443626324853 6.19719677942819 6.01391179273637 6.89923630671186 6.04066300089708 5.99306543996158 6.81360223433503 6.31972063292681 7.35769022638061 5.84183026234633 6.06261907918622 6.42960413665425 6.08303686674631 6.82302154173662 5.73892425508217 5.89637847617214 6.34226214438121 6.0024248896767 6.20165203663969 5.57998653800322 6.26931796058218 5.86925084069875 5.92263462078287 6.52200012657827 6.27590396602985 6.50258496690557 6.09031719281428 6.14192895355003 6.78822835376855 5.79402889547429 7.01216421784869 6.68952237845867 5.50036484265425 6.52828410697349 5.55097009314472 5.99637856633947 6.79472728458157 6.06615173564742 7.21885572003951 6.09778631654773 5.96149974976727 6.50693825147918 5.92617332009256 6.70147035633197 5.79981324198939 7.02055642000098 6.88520858305599 6.49344397166708 6.19194338910295 6.63192702381714 5.90652803099799 5.92709811659526 6.01984938258499 5.97657972506836 7.85358839007796 5.66006758129714 6.72363768937318 6.50351207852251 6.1605484792188 6.41933446473182 5.21562052507412 5.58219944742037 6.3473412822662 7.82636390186491 6.79905433945156 6.28739361899141 6.16617430130747 6.49163173434901 6.11687315189446 6.46608826237269 5.4017431985669 6.02478878579117 6.27011042213466 5.23686310727781 6.57321202930228 6.13091501359039 5.57308787749488 5.6269229659992 6.35440901934185 6.65696810135787 6.15996737526445 6.08890036337202 6.34740075835456 5.61230218978092 6.30412759322222 5.71453862586169 6.14734253400778 6.38419834319127 5.60276502752787 6.64682122437795 6.30978837542383 7.02305426322151 6.09167764667423 6.02412146997065 6.58050476623059 5.3319110378264 6.35142729149713 6.16618321988655 6.19712310509499 6.76108358936561 5.23025612957047 7.05179826664908 5.89947527565658 6.09200211776468 6.592497111252 5.83815575891467 6.38251968499195 6.22388820028362 5.71664447614172 6.54539423414309 5.75044888644432 6.71440243345368 6.32376570488946 6.68840159029151 6.77396091492642 5.41986698776308 6.54862137792347 6.56115807951467 6.86178067427087 6.74433937960235 5.84268361354951 5.83941758444696 6.58278096662369 6.46542383699018 6.4740208267048 6.05473498796809 6.48490157690133 5.88264193971431 5.92606837945803 6.86954347358135 5.47333540954648 5.96659301150278 6.41619048656229 5.55962115650846 6.64160733437346 6.05547757581182 5.32646820002719 6.14337571343375 6.54360397915795 6.54168984874315 6.00107391151267 4.92509514804924 5.85845709572119 6.37702226043818 6.10409200140216 6.11983142875505 5.88849730153849 6.26222496297635 6.37886600152348 4.74399541057762 6.76959360762929 5.08677526528964 6.40404547819022 6.20658400049294 5.21386242768338 6.45882445848305 5.83222830234759 5.40977625555025 6.55019632758636 6.58571956875476 6.53922577982412 5.68565519627945 6.80735596144711 5.51507825687979 5.18715517396516 6.65051096744994 5.72956288861892 5.60561203706806 5.95052330968821 6.03717075690697 6.05926523228191 5.34072461836008 6.10742039628604 6.19428402504758 6.14542331034699 7.08781973300403 6.10740559566426 6.49893827073802 6.59715795716416 5.99588585484679 6.91740603068049 5.2867199708 6.33022400202186 6.36233317024135 5.65345589858187 5.98558503148571 5.75833259893489 6.06753412768097 5.95963204606014 5.99097000663705 6.25677399768978 6.08671979412655 6.68909785912512 6.38278563889697 5.45667075841334 6.17809630971071 5.32630922057866 6.16681203561165 6.44643323709681 6.42371350877757 6.10967361593854 5.53752613186005 6.27019179642196 5.04958675030631 5.21631662540804 5.77286992313105 5.01000804305169 5.72440515974775 6.39625619267531 6.51344085281982 6.75720946488664 5.62517676694977 6.2671392903373 7.1477690500328 6.19973656497084 6.45081431452723 6.70706778784254 6.28498486416536 6.67367967851343 6.61121214599996 6.43447367400752 5.8448510555195 6.43107151963646 5.90044996473378 6.35893176922365 5.93228730928685 5.1182964331115 5.41660042765911 6.2768088683545 6.04640905015082 6.83798667225009 5.95235319087337 6.13897021661311 6.05525588713828 2.59979625578436 6.62947596992242 6.30176147374948 5.64714608720813 6.30458541423554 6.60884683765937 5.95563747813022 6.79303629733374 5.22621795847103 6.18726706876265 6.3821324046697 5.54815997828359 6.48924728347538 5.55687402807204 6.08231614727527 5.70706040627713 5.50679990342841 6.91222036856752 6.43265005824863 7.14309686700552 6.69664859691472 6.71980920073767 6.77820562722114 5.33086338525549 6.75998087932851 6.16341011710658 5.98547875540896 6.37597790717341 6.19772775269488 7.05193409450148 5.95891147060246 6.74888796903141 6.77814428110441 5.96501318606564 6.65486326907145 6.11179688953663 6.39976365438685 7.01393806309132 5.96722366931954 5.96318285313685 6.45383772224398 6.10020503257681 6.98976140326597 5.29403847636711 6.04614115672911 6.39588835373529 5.82423892401485 7.02271657859623 6.82632799173292 6.31886239976547 6.91363239125017 5.91138699808615 6.73257107728363 5.65538934846376 5.79848854281291 6.74796828755311 6.31392546753599 7.1529608186601 5.88967548525781 6.06128228558896 6.17700619118946 6.51130134220346 6.92718510713523 5.94388405407193 6.65621081860177 5.83378809726053 6.90668988695631 5.94142020264129 5.98308535108264 7.03497567994476 6.44372206830018 6.97069648809248 7.1282961595751 5.02854162669176 7.40110866385907 6.38647286894319 6.32643986725666 6.43789717432484 6.22340248272827 6.13932595866205 6.29636140472451 6.518212718194 6.60034711818578 6.04686943260192 6.37447181868092 6.82561141014198 6.61541909030163 6.49088501985595 5.22016828137769 7.27604191534753 6.53181504356395 5.67695329200525 6.66635384132888 4.8774297721518 5.7095509051073 6.64827997107063 7.45183751986428 7.50431224606262 6.43475340266547 6.13274659336527 6.03955589154036
Manes.11G112300.v6.1 4.08931129459723 4.42826423694023 4.32851720695918 5.47991690949757 5.64431700142603 4.54151371017192 5.64400087332751 4.76250285941248 6.13910108603208 5.41208494903893 3.91704324311539 4.69345330561032 4.42515069574572 6.06550000530721 5.43906187952766 3.92863505642227 5.41346497174162 5.24297715705908 6.12859990489173 5.49140330394428 4.34490519912131 5.24607230770033 4.9501302271095 6.04834737753296 5.22259295442193 3.96240462963678 5.86463363668249 4.3345954139311 5.78086160083671 5.55048807986217 3.76602521169168 5.41494562864626 4.06471720172665 5.48602307705318 5.29634754058498 4.14470553320777 5.75055091132053 5.28962338875083 4.6688296873336 5.61609015620979 4.09324875474017 5.74266993384277 4.58022657659151 7.2861930663277 5.80567988979113 4.02422064017721 5.10150124992641 5.19491357242113 5.18209230412044 6.09705713121504 4.40405180009568 5.86645199296735 4.11879301316562 5.69925040473045 5.28806239038225 4.20398165241724 5.8969773609696 5.20356673048493 5.7487576687675 5.24224553392342 4.25893962351384 5.4725410220984 4.73398151615937 5.50880681331723 5.22896380779876 3.66686718375227 4.95155832260573 4.58856987916234 6.0779694336814 5.7242859066281 3.91911997008639 5.93935241942693 4.97110738872171 5.36305375509599 6.36759454527045 4.78876379136237 5.38992827026078 5.42800298362422 6.09951298313226 5.12131591024853 3.77485557868279 5.78767940276201 5.15021823043096 5.63911936879671 4.92201182942492 4.28569557922633 6.0074280500051 4.75306431455571 5.59961702654448 5.37647976007439 3.70765324548476 5.93451276306056 5.36955757819947 6.09188394364032 2.59979625578436 5.1722369488029 4.53546300320311 5.95227126368821 4.66506264514921 5.56862313743748 6.33158356900668 4.7410242609692 5.63059304831256 5.05301542975981 5.89057866898297 6.09660414294443 4.70996264714697 5.51616717666133 5.06318811697046 5.7144627337975 5.6903424468185 4.37176183121279 5.26890785874346 4.41749325203936 2.59979625578436 5.54223808762156 4.86475973326605 6.06637789344535 5.34097587637508 6.32824971093938 6.28958448575511 4.84904362382077 5.78876363316231 4.57306164080267 5.90716115992674 6.28824330751857 4.45806587295971 5.62794077127204 4.38748088629711 6.62558986418668 6.64377295284232 4.74978087989992 4.83543005707172 5.00460209965146 4.81487174280108 6.4672528834937 4.77895902605448 5.97264368353929 5.44583743948071 6.22376934212548 5.15578343528024 4.48006376864137 5.8392158082849 5.32405278169403 5.25824338182653 5.05891545882329 4.69655971859307 5.2476952411486 5.70540063419837 6.46902882030237 6.45728638690675 4.33364362287116 6.26699674677912 5.87469517788203 6.52397222834112 5.27379419265954 4.36455106533825 5.21166876809418 4.8804855667609 6.45677274906735 5.96153809564365 4.44987617595313 5.46615053319362 4.44358595375251 6.42176584575277 6.91971984224435 4.81641917716865 5.82113412873246 6.05100434830062 5.18721685197419 6.72660670484932 4.29061524656548 5.87887652351455 5.54734519008267 5.60024575827742 5.40439766182354 4.68534670094064 6.14287058453326 5.2954372957579 2.59979625578436 5.49621613883209 4.95753930745621 5.63606265591377 5.91310033818427 5.96504033793655 5.87823889123591 4.6408675362953 5.67712087269236 4.85603942755248 5.86735595368789 5.64866493954278 5.20767264257404 5.09941788319439 5.13517629964122 5.49356933670421 6.11194323532239 6.63689624531208 4.84820855892576 6.22957728504805 5.74341178120082 6.17380060279867 6.44954406620209 4.44796361201042 6.11527040723733 5.41457691821389 6.74139190654314 7.14198777731884 4.82578368875882 5.57464558346102 5.60932345068316 6.233279404948 6.4285170568639 5.20415672275937 5.74140172634745 5.35119721404749 5.48545958339299 5.59476646897298 4.48287256068047 5.63783822190466 5.8395236256367 5.66546399847101 5.9654371204167 5.0875078214305 5.45920857887099 5.79200921117826 6.06148591658027 5.3297934882194 4.9689602844379 5.41775509638884 5.13953536338143 6.19692784854693 5.44484516174194 5.10630908270777 5.78216247416831 5.8526360122515 6.24631191546345 5.86690153857278 4.66780110147988 5.63709022843372 5.76235388594153 6.41500736620183 6.31251829321104 5.105975138733 5.28717914079398 5.70358490178761 6.18253245282411 5.77758187224684 4.24931690591764 5.74703394754072 5.6505096102647 6.18295551100323 6.34876633427269 4.2493057786798 6.17347589722665 5.58205972733495 6.1088210747119 5.07827029939679 4.50798479355123 5.85822461228029 5.27119672209481 6.40333281479748 6.21608419947589 4.53086956876037 5.82513449410015 6.03372961800692 5.99830423813186 6.21561051253386 4.59738472549491 6.15806003928509 5.87388332441719 5.9123350917143 6.04814234037329 4.96325105539865 6.27750936679055 5.82495725355818 5.64868718167212 6.02206281331587 7.11875257968409 6.11149711410758 5.69046110619641 4.94193899020066 6.76499680487545 6.33916156333643 5.58262025956185 6.68719444613296 6.03890136773844 6.33988886408929 6.27529179621553 4.98667945445974 6.26429647446929 5.92533304004904 6.19022016978631 6.84352464986703 6.15693525131039 6.23691098113807 5.6655147910306 7.97174436775383 6.97068409308396 5.4164699911531 6.3585073997483 5.63800723155093 7.23234759155425 6.73341857861042 4.94399122072792 6.62109713554395 6.05730366739164 5.79416119758314 7.05998443413787 4.37258234708417 6.29264983087974 5.62810663718785 6.82050490603744 6.68104863785103 5.9707764066151 6.22191838226408 6.0465132893165 6.72659083435958 6.46461184304526 6.02890293012512 5.35565760778318 6.13133137038587 5.7690473622172 6.69704315208812 5.46053455384243 6.0738660342698 5.61028054649736 6.34923863865797 6.74577296085454 5.15792831250424 6.48266218212776 6.14321118470078 6.08943935479652 6.28297791613009 5.77109461845502 6.18944421741584 6.01007661847109 6.5689860816356 6.64190722975497 5.19920014294133 5.94518910531704 4.86113744080512 7.37497942076966 6.14939975500135 4.99523479797265 6.6980344932743 5.52734894154931 6.26445768599316 5.82888405943909 5.21534970417414 5.89236640716566 5.39182518729077 6.46466007163293 6.80032025597506 4.76117021718702 6.29782537834225 4.88950372772843 6.10139760709774 5.78521383831258 5.81061980835277 5.66111149107697 5.8617731181417 6.80632994654741 5.4045280536164 5.00686241839981 5.44826586104383 5.53185501180573 6.13788657065735 6.61920398611701 4.66487320277313 6.43964897863182 5.62648160637106 6.45471838421688 6.63419562830382 6.40249757727735 4.89617374717355 5.27404509741531 5.68929709180647 6.23191167775215 6.89950357309322 4.85302039912242 6.32108390820083 5.19468729858929 5.90183660945466 7.0694915357201 5.1137929109278 5.67444743004772 5.60159172474799 6.20176981623451 6.56062888193194 4.99587639023689 6.05335987342049 5.53260901940399 6.09775529325234 4.92523310772865 5.94739668211331 5.09033260165601 5.97388273118232 5.93286930455274 6.49355707459318 4.62999287782196 5.64743079415599 5.58006409866568 6.5155840898472 5.62937909003129 5.20141415270396 5.83538787417685 5.27759836174646 6.58919320326034 6.40602266846323 5.18664430862999 6.13501169194082 5.60618642319535 7.03698490947467 6.4750084866947 4.55052264915921 5.8429958143115 5.4575960992835 6.49609318133737 6.36452726277728 5.20473994908989 5.95491396136225 5.50255698111965 6.35110803787297 5.93197975501663 5.69460122352435 5.77401417420177 6.26353825834618 6.25306148571529 6.35601924754053 6.07348619718548 6.6000968388406 5.98707308615794 6.89030306352257 6.71178876155352 5.38972578738149 6.68461326977757 5.70796928666012 7.48289378759128 7.55029802807194 5.50434504092677 6.39627976629298 6.02132722313823 6.1955323683923 6.40007519780351 4.90570579055344 6.55934041313239 4.72847712096837 6.46498823973815 7.58794692321037 5.47781048898327 6.24599119721783 5.72512365490906 7.615738728284 5.95924126763151 4.79357374935501 6.64667802028935 6.39444482376166 6.20603505724243 6.19107246345954 5.56187994895378 6.24017135822051 5.96555106724397 6.3530913019774 6.08037446330045 5.8050508146351 6.41107577398123 6.18279563705592 6.12542341110518 6.42241424313708 6.2655750019157 4.73512611022239 6.05331702060636 5.59251477819804 6.3188515495492 6.45840836467928 4.72103519680551 5.67655282069483 4.79011079475107 6.21988030558429 6.47227303449395 5.03251249190121 6.24250790892856 4.05590087440007 6.88996013764799 5.74751424806307 5.56122379329412 2.59979625578436 5.85082857822412 7.21547523765269 6.66779004244812 4.11087732483544 5.3916626404195 4.94020984519509 6.18630392884092 5.66976120672192 5.11680698318396 4.96423297769114 5.20488929533532 5.96219550752634 6.01954396940469 5.31201624700912 4.87697591926047 5.02170469103572 6.24635423317448 5.66368799217908 4.09872912896946 4.91728809561068 4.39007273838552 6.18017286633541 6.25648190824486 4.5764891264157 5.30450844483269 5.7037901843836 6.52736789340866 6.29417907972029 4.23942002591862 5.66690791353394 5.36161626645853 5.4926385799268 6.3001118700977 4.54194871194212 5.72453296068336 4.73713709122796 6.66527741669763 5.86751824037567 4.92472015546108 5.81982751270113 4.84233148174518 6.53692928610577 6.50375801363386 3.93904697331096 5.95533517318496 5.35717945134875 6.12697676663382 6.23188223023866 4.83467908946884 6.4679769468762 6.23496714962385 6.26509749091155 6.32996423725258 4.54614537330526 5.80273363505265 5.5523069287219 6.4147076577615 5.88249570271787 3.73599794249069 6.46542383699018 4.50682894521461 6.16737266386417 5.68992205028173 6.37380596660998 5.65850246314636 4.922171141902 6.82461707888159 5.01506268235062 3.48457547318 5.45193010829564 5.01336928407186 7.46539164071205 5.71277092792651 3.8129209575441 5.34510199525235 4.94519506453656 6.03096438695188 6.14414680406752 5.7349096599999 4.67894918101518 5.64493101753123 5.23048837318061 6.66974845870146 5.85178035397232 4.26954800455055 5.43846308275631 5.6139533497137 8.40831320018716 6.4589446549175 4.32708618317185 6.42914413871989 3.88540911740735 7.03154559225303 6.07436399666279 4.31648287491186 5.77469675180486 4.94998318184991 5.90410954640953 5.83357254220268 4.07222534843677 5.2277882848068 5.13603559035115 6.25108238495681 5.71724129235303 5.08362443367456 5.01630630972363 4.81195035008874 7.58325533289733 6.5542757435844 4.44706979273525 6.91982603747183 5.5307359153998 7.19708370224308 5.2477391027636 3.78966341899362 5.7706713856535 5.43913791554295 6.35325826953951 5.98849745618033 5.34462181800613 6.21849692575642 5.5688395409875 7.18836465012268 6.68243135476683 4.65240891376462 6.0682646225861 5.41846108490291 5.51859100383493 6.10966195872524 4.26140279974918 2.59979625578436 5.46670144013448 6.18304909957118 6.18275108199509 4.71209149389011 6.12747171075909 5.6236430001106 6.57835493961867 6.47153188753858 5.04958675030631 6.48924824687045 4.80197530684986 5.88207378821438 6.20533532725241 4.58212374922458 7.05076166959288 5.13655102009792 7.03042891700081 5.38572666399411 5.28639394104564 6.52774166406716 5.02890370927168 5.86492870877209 6.09377944704857 4.5727750085076 6.62766562832161 5.27417627877414 6.42823141169253 5.73433826251608 3.81894487985072 6.27008083096511 5.25237574928654 7.7221874711015 5.55708142864726 5.06179391278514 5.57601300194704 4.8956933559896 6.21445659810342 5.88504863501035 5.36430258657044 5.66832519039415 4.78321682204247 6.85617988895238 6.37164369341341 6.35323308983604 5.23122658648676 5.04349063240819 5.12758321780705 6.25308504986308 5.54366891719199 5.08458287460306 6.98624937612499 4.88372630162165 5.65679863538415 5.58397337763529 3.88087147557617 5.14906630094625 5.16485973296359 6.37046695844542 5.8437248738256 4.42722006650871 6.28064698734639 5.66931166179796 7.2953340501456 6.36861258328759 4.81616363597474 6.19456263710507 5.30500529060868 6.23175652957809 5.37325073172936 5.327801595328 5.43284111539091 5.37369077154953 2.59979625578436 6.19052355758265 4.54483647421163 6.0840459442862 5.07221953227267 6.02101144831096 6.2647371888044 5.26205827984646 5.56297103537732 5.42711018063817 5.78602129364833 5.40007766860502 4.22416584260954 5.60847312928522 5.82580500294677 7.40615339437197 5.93305775744307 5.87910304532673 5.63616673602262 5.22670699407402 6.00733245209028 6.83948496247155 4.35711926794763 6.52793992034395 6.38642543067975 6.29561191010293 6.98868953774941 4.64050583400074 5.85814589225008 5.64881114871229 5.25659175007544 5.59465948815385 4.11721293625924 6.17368060347832 4.88779404323467 6.98925748663843 6.03982919799472 4.79454786762363 5.97911230347024 5.84998954189681 8.14215498552724 6.28711892514388 5.19065302614133 6.01589651548524 6.43789717432484 6.35758905528698 5.52967780279107 4.44509448050585 6.62221641072628 5.54531132433714 6.79526465951971 6.24300652565543 4.39302346921139 6.76214832524968 4.92951629868146 6.7374234767375 4.81396513311668 4.95226292143944 5.30713656915387 5.00352351731394 8.63771658119632 6.04105155267544 4.58231484689042 6.30089663422652 5.47238089447499 6.73211737383461 6.74337585117142 5.80277115356353
Manes.11G112400.v6.1 6.83445178717461 6.48384652266205 8.06786648404503 8.40428383037017 6.45535218551264 6.78247649259016 6.95416835337536 7.63703440524902 6.81669276665968 7.86916781579751 6.41091774483882 6.24455905015178 7.22362856412914 6.86059600421268 5.11441535126047 8.00835791502905 8.31656400361932 8.31852057647339 6.81049438668628 5.98544563144945 8.5782922049231 8.43064733576555 8.61936826831864 6.3752435646379 6.05722069619016 5.7052121239276 6.59804769964949 7.84036865992341 7.03935136676398 7.21942907669925 6.59653329274917 8.67303702607634 8.56446041233781 6.74264646836224 5.26291049271635 8.29393473905688 7.58407538775385 7.58345947516254 6.88014143761798 6.86731638874851 8.60937071200166 7.56417484494596 8.90612824567325 6.69656985138045 5.88623260518434 6.90256393576101 7.99011181059392 7.57356050874698 5.54243918697651 5.85236538064592 6.97528520642221 6.94825204511067 6.44264703680379 6.68407010766368 6.87644213675427 8.14528711579378 9.20980824391964 10.1753707229824 8.00001705911729 6.05940669731256 4.36137683034271 6.75091661769732 7.21575347100686 7.5156854989389 4.41323720793179 5.63097219092806 7.34364008910933 9.06912340330106 7.49699047409348 6.04338536553704 7.79224704591125 10.1416203973391 4.54259283963527 7.5810889929747 8.96052102762343 8.41758039387376 7.22055407540184 8.28999631662322 9.05533109514123 5.30480225923361 4.46917349746849 9.11069875258091 7.58990552281438 7.83319904019239 4.67896024049718 6.4616542351985 5.46101299995764 7.03902433416918 6.90182129985985 6.21797162056311 5.88386450769237 8.83044508194217 9.94027399512111 8.11104270176761 7.71249618947372 8.99748804301175 6.40390168570771 10.2487602705284 5.91883341445333 7.15749202379437 5.28025957612309 7.06277554785173 6.79453832564004 6.58132282853437 7.27937825744538 5.64606207060257 7.12247992896652 6.51467234197461 6.87945957213218 4.85452721591006 6.05361099656191 5.98443297182927 7.16428707025966 5.5961055936635 5.67228931414433 6.70043152634091 6.27179836410192 7.13179692453525 6.61082538073665 6.32824971093938 6.96175706474629 5.71432216493612 7.09542676844498 6.00998429783888 6.3418712762381 7.25319588612614 5.29206423248134 7.3980354781266 6.00810203787549 6.46016595838727 6.46582839299117 6.59263750075969 6.88377789767665 5.9261543856086 5.98934663830064 6.19900600438985 6.69274845284277 7.19489059026158 7.79665233674929 6.44080188302624 7.52873822891654 6.29004918070935 6.82486919881142 6.6987130561005 5.56971625140288 6.18582581263905 6.79108333561395 7.22615716496799 6.92610803742879 6.11378370169449 7.24966923690048 8.00308626263951 6.88078026501555 7.01175745889704 7.55142051771133 7.82545403255929 5.84936792085216 6.55192550833827 7.04383029733882 8.51063691387609 6.2865205490874 5.74589410993687 7.40700898983712 7.85669671782746 6.97423792116671 7.03851052398474 7.08235203265689 8.86826083801418 6.92228915010659 7.5751348594642 10.6548611869317 6.05898459681571 7.59972072513349 6.87599785049837 7.07313475828593 7.51785197682626 4.3703678550789 8.06837513200044 5.79951248380987 7.3090586589855 7.12735819926688 6.12283363067636 7.941507500702 6.96356413550459 6.05788702935162 8.52425257998592 6.36124068086052 7.7275103409997 5.17431326143174 6.72923189087703 3.7826380584795 6.74443823555924 7.13178202483923 7.95776634210784 9.43205390656025 9.07647031374754 7.48914077104156 6.4132368312614 8.30610341005016 6.89062124148368 8.48077658687967 10.1133816301192 7.68298393172524 7.38733365367794 8.97080727768912 7.218125238951 7.65160834553141 7.22684396585821 9.34219824484101 9.8548484891538 9.58062951008133 8.7070606314899 7.24275842946868 9.71026652630984 7.94817850047807 8.54914677101738 6.86772602433651 6.72747200287004 8.7053952274756 8.14982576306718 8.12464186272695 5.91776728594569 6.76988376490077 8.42078344361581 8.82279946502918 6.69318361468247 9.34485358119345 7.67061519371288 9.69806451631493 8.97407899732899 10.4040962107352 9.63736675281284 6.369038727962 8.62850644142864 9.62045931509645 9.16711263838786 8.48366266194404 11.4924372217176 11.253544908534 10.4481545799904 12.9837144318511 12.5235648514759 10.3443629997427 11.9933305269835 9.03602674175786 12.5010248084016 12.4249797880662 9.92313107347123 10.9150350869355 9.50049248848091 12.4697102776568 12.3369379332045 10.0491520748607 11.5981090343344 9.84256357867967 12.3916895872979 10.7274410557971 9.63237171992948 12.162720611293 6.65760676554809 11.5273777169225 11.9303438018491 9.89258193749399 11.4623037322649 9.17460030937032 11.4943332566187 12.7358371022741 11.3178008044173 11.1740839504932 11.5774207693321 12.0458853927889 12.4063625930185 10.9702551356866 12.0844792560995 10.1206503978877 11.8680179550674 12.2694716031935 10.0935883408433 7.83845943720887 9.53800368824261 10.0425384242306 9.37481759098066 5.78451187608406 8.2469366627952 8.15907347021397 9.80568723265023 6.77034742012099 6.78790281817145 9.71972796726846 10.4466481377551 9.23388089516848 10.8079039081766 10.9293935632684 7.71460938565091 9.35693042070566 7.20882838518223 5.96453484172198 9.05541365310437 9.70166151941253 10.5906729764527 9.91522455064692 10.178338294295 10.542514235409 9.32099984732943 10.1233835666801 11.2155410523745 8.49848988202812 8.5386903890282 6.76184862085832 8.14636636867956 8.04499869285502 9.3900192518808 11.2035003971828 9.2662300458626 7.64194952284559 6.94676197635461 8.75508989115227 7.32854029192853 7.83382686466849 8.4608966455822 7.78030743447452 7.53848562930668 9.32669615245361 6.2246210163417 7.53630238354779 6.75193820578218 7.25758217691342 10.8910126111826 7.51651634746309 7.86876029811157 7.03250120702634 7.04359422645312 8.67714131673001 6.49855744533187 7.98996034291227 7.08589927145885 7.48374052996108 7.25083267959818 6.89961050313953 6.84347079908084 7.52691692639397 7.92545680947599 6.66169379662096 7.46006680146065 10.9731377295508 10.4014369950371 10.9918081827393 10.6880381027137 8.36831688079333 6.70551163862007 11.0057018423456 11.0481130125551 10.2818567436013 7.6076537660775 9.16941584464993 9.97566250222348 10.4295649397106 9.93773354040853 11.460657376102 10.9727478291012 11.7851062599882 9.99307750910624 10.3619604350773 6.59139296833531 9.25453342709974 9.35900589116764 10.7376268145414 10.6820021424934 7.74120022185063 8.96504165323919 7.19303254238209 9.1403930973633 8.3670005121098 6.54376425762197 8.11073574008778 10.401963376342 7.30042760382798 9.59454180664246 8.98762531048691 7.4277451474492 6.22241204470389 6.89718198488979 7.37513493629056 6.29767861397053 8.47070713760131 7.0174983684812 7.72594495920464 7.67417624981231 7.60323718754341 10.8742484704032 11.3370948774398 8.35157771327792 12.1380058756505 10.3482401333215 7.67032171532073 8.05110754453809 7.20005194870837 9.65313527628856 7.33325552871503 8.83761956837684 9.65908024075659 9.50673638027933 7.63331807209042 6.45851998095633 6.95432693878444 7.34451347373568 8.50357698832862 6.17898794672641 5.69892875451622 8.48906879109876 7.04294260456744 9.88912266572983 6.46599625168041 5.97358656084872 7.82670533551833 8.56465626243854 7.50568823482225 5.97735380324053 6.76990974192546 7.74216449255585 6.84026337134479 7.96652766046392 6.44851167122322 6.87113259766731 6.1371740112583 8.74003770325654 8.62361379298791 9.91992568831949 9.41021970576573 10.033984832547 9.31829971009953 9.83071774246912 10.8151660352176 9.67284689939639 7.40663453203738 9.71209927490586 8.74246707226779 8.03330256270584 7.53410849850171 7.63925115771909 7.25293242316801 7.66276558739596 6.1955323683923 8.47610085204445 8.26883031315432 6.90355399315955 9.45556074224018 6.29598066467899 8.85551048262416 7.38873667376011 8.13691205997921 7.03322245681776 5.82419067430041 8.74520760143321 7.19480545329253 8.06940610657811 8.06366526986005 7.74300784708053 8.01348402102265 8.42855513447952 8.84195285006979 8.83311347024115 8.70456492616275 7.69160828589528 9.42438084146129 9.17054218843165 9.43412682346597 8.98661018441918 10.1027885450291 9.66187644511039 9.12024574473104 10.0930855221915 9.90018312431369 9.34888225995806 6.90010901727609 7.30064300892859 10.0797031853188 6.30643962008253 9.88958049624181 9.8854895559129 7.49039861273785 7.35565378059388 8.09789997804807 5.99079674978139 5.58219944742037 8.37010116612872 7.27823117401745 7.22275012679135 7.444722421852 6.84556260414862 6.84105913951273 7.34547208181452 8.49250145564103 12.318979275119 11.548804119089 7.79774861184238 7.19742603830361 6.75086978669494 12.4871365441258 11.6922377487732 6.93973854310937 10.5884695884514 9.29868000720016 11.7417400928386 12.3268208661446 8.25840490614595 8.33584340073156 7.1347111435428 11.8413847611708 5.86102147759042 7.33137670944447 6.91978154985935 7.16356171727955 12.1732831132974 12.565966333377 7.92352137623692 6.65199926422673 7.20733497778427 5.91518856646116 5.67589542754009 6.61700543082302 6.95799052126286 6.57497951560976 11.7424043162206 11.4222538503459 10.2131544636268 6.89803623233998 8.77133252781146 11.3666834970315 11.7457483963712 7.30149013427169 6.81804144334152 7.59450330021229 11.4828774851179 12.1104619975862 8.79409240754336 7.9019395445287 10.2750493464924 10.46019056334 10.2853381805833 7.27748288004521 7.52421047617527 9.28606236750099 9.35093817183469 9.7212084491327 7.49304383469884 10.6493600050692 6.46150587777189 10.8889214174418 10.5012368720602 6.80144333652151 8.53257526129235 9.76808424934737 7.19525753008381 4.39592860029635 6.13774039865558 7.78818230398699 7.47309445645335 8.77680732578316 9.35680118499479 7.87445769821283 7.9604655479017 6.96698653056521 7.85335972510219 6.02038058294734 8.23412777728275 7.54516846939777 9.58935777383958 9.32733872162901 7.91870742381 6.26222496297635 8.06017393514686 8.06982724573591 10.4309395970085 6.28574211004311 7.09957875782491 8.98892901449174 6.93863674451906 7.82669615148127 8.15463635407191 7.82183381988606 10.9082509515152 10.4934083193455 8.04481164416004 6.90572842170629 11.5796684993928 6.9622439857829 6.41989192584012 10.1133185305751 8.53556478715896 6.45346816093059 8.12703414942319 8.39510769211797 10.0565759104793 7.67082328426917 6.58725731597412 6.07674921661565 8.88681677219703 10.0419674227332 5.97022668459672 7.69328266150595 7.36274509098934 8.57138611994563 7.1323267621073 6.81284992447922 5.78079235442807 7.36506793459011 8.48046719673323 9.59703483861466 6.39252759980164 6.34046152010209 7.81779943627368 7.54826429535858 8.02444125197153 11.9604710059988 7.03476722682417 7.51064640370335 9.30380361964664 7.37866189075068 12.2731860436736 11.308519702212 6.73672036236639 6.82411707516707 9.15924195155505 12.2107084268361 7.06306678458043 5.63514937319119 8.74379960796717 6.30396444843768 5.97182854483379 8.58874080561427 11.1917849315727 9.7413926740161 10.3286015226924 10.5442057254974 8.73587110238227 8.65052856119255 7.04083221030672 8.48545829777185 7.33019408590158 11.3996113785139 10.1295671607909 8.85245035192057 8.29812505718545 9.52723925976606 7.83512060990326 8.90611778672756 9.38930905258954 10.1202027898515 8.91130640724278 7.68901561331288 9.42958438328412 9.98810715534151 8.25669035544288 11.165050075157 10.3002039913858 6.9387313973823 8.17079333951787 6.96167160187595 9.50860110645081 8.14091900369136 8.11861812309684 9.98389004068818 8.79715043275391 8.67397722902415 7.35899378565651 5.91928222620641 6.56845825998078 6.99845003169616 9.27447243996478 6.40624580674991 5.4631323257892 7.56598611697225 8.85975164039204 10.7290950518966 6.75781819729958 5.69462575150584 6.66306728823974 9.1798151167172 8.7208042964367 5.89726064165983 7.01069288401142 6.84861284712639 8.47216288235484 10.57765511916 7.48364905999135 8.14921328113398 6.92607330259067 8.8422501460998 9.30891645780781 8.38619158367709 5.71053825160688 7.25356672647053 8.15744703466197 9.31593224001726 7.65760292332788 6.02883533617234 6.91468374246181 7.19958890092791 6.25416466285828 7.4048354172801 6.53724945621964 7.15383520513768 8.68272310523747 8.46623204127824 10.5467336196256 7.97664293550138 7.282710599536 8.26899936301997 10.8087917338391 8.1017646334887 5.52238095438682 9.05544349179536 8.70824763560274 9.23358039966801 6.77803209151668 6.64779476760308 6.21243320393232 8.3020951532615 9.27094486997365 7.25697074183747 5.91540994380165 8.30470636738521 8.87524586971428 8.64913278581123 5.73239025569305 8.1995465054306 7.81860121263653 9.33842326846677 8.74343061906138 6.86304194923035 8.78823365666096 6.84688153060827 11.8591869236387 8.85181430340762 11.5890005932115 11.7617415798594 6.27525539241279 7.91323429590747 10.2227637784985 10.8863225523609 9.79794457133895 10.8014291074637 9.63140790824054 10.4433332738259 5.71963882537333 6.82473823614945 8.37969152572498 9.54709249107276 9.85718978138339 6.66840188506691 9.34270346750334 7.71377932154595 8.13304112282597 7.49771436994495 9.64437068371566 6.29431423493197 7.88897372320941
Manes.11G112500.v6.1 5.88594031100001 5.05501740459808 5.91884902626224 6.78333165321573 5.87216129166422 6.47692030603669 6.15728247486372 6.03029051520096 6.8011872467715 6.75955688655813 5.62294502935756 5.65791753875364 6.19569981426808 6.86059600421268 6.16613963721829 6.34970691523993 6.4309578053448 6.59012080608908 6.72022189475368 5.10311888043911 7.05554934265984 7.08345257167181 6.89717703144455 6.64909251445573 5.61248086017797 5.57714359870849 6.17839108658636 5.57151967614502 6.4573846979386 5.78783879463889 5.33944391322511 6.67730434024852 6.63314362630051 6.60922799169299 5.90256926608894 6.22255807341078 6.37999729292416 5.89593441869279 5.24746918483318 7.21153104454866 7.03689003286223 7.15317676965589 6.55127980628613 6.98611223975293 5.85988930863373 7.0612465307941 6.39420598670941 6.78370925869836 5.82845082900786 6.32976928475142 6.89332303745977 6.71186024320553 6.31430523520973 7.4894018272967 7.07840211108833 7.69344156545817 7.18248636355178 7.02593391251248 7.20536746922846 6.16787048481438 4.45581964901029 6.26694511456067 5.80867305689923 7.21661909449412 4.41323720793179 5.1447470677866 5.44872924804385 6.49867826996529 6.93276875974086 6.22210217580184 6.87292619633689 7.10396834651501 4.88724762584687 6.15908029961009 6.1775680108337 7.78881944210071 6.80630827658784 6.77644156491283 6.42244334959779 5.36089008858477 5.78151702964332 7.48192763422126 5.02167855439251 7.29672587488831 4.58666631545465 5.28441567091469 5.61428146052726 5.34020199829955 6.22986410464252 5.47093523419245 5.36681001978763 7.26401091826177 7.0558206476013 6.50292935343589 2.59979625578436 6.2468208024726 5.33662238668337 6.10284745155135 6.3262686723398 6.52996165115769 5.59996817017304 6.54245265461572 6.44724891704855 6.04463220229716 5.12862405186618 6.2400991837496 6.39990928897109 6.59060203686998 5.73317147703208 4.93758299983011 6.62620855497236 5.98443297182927 7.09043852736928 4.68793436194636 2.59979625578436 5.91509070207202 6.44774590040994 5.98491589378535 6.07199545539676 6.32824971093938 6.01825141837598 6.79528206333558 6.60291645782348 4.90681504668171 6.98892581062071 6.68037664097098 6.47748164654417 6.56369121325672 5.42468388672317 7.04087168846056 5.22507244526266 7.33316161366921 6.35769772440123 6.24244172114637 7.87246770124513 6.66286028696829 6.72569079414416 7.16766891443179 6.88493812918327 7.46845953632309 7.34535177314892 7.39476993156246 7.14614640441815 7.10652270484827 4.73083489496845 4.69015249379406 7.55419245511557 7.82437613209578 7.36700165556541 6.75329802676817 6.74126240612632 7.03528420730738 6.78874428799544 6.90905912296561 7.50429040020462 7.39634555037769 6.89099441494598 6.8652634914404 6.58514849860399 7.40607737677482 7.72227261293189 6.85371379440585 6.52193069762429 6.47547322963578 6.15802185688124 5.96748870478857 6.74473961795247 6.5835089020312 7.46037658108453 6.17445871532544 7.1763012894467 6.45936593677242 6.218924435436 6.53453211995864 5.60024575827742 6.60617060559761 6.06635175703254 6.36444450313587 5.97250771207073 7.3090586589855 4.75155450698349 6.52744481480737 6.9178599527663 6.24551965395462 6.51513704989528 6.12329882328008 6.79337632743856 6.3731861111357 5.06358643157275 6.4473847501897 4.10128168948972 6.39418316066548 7.29818807412777 6.71657059856296 6.83510584175315 7.25423673211283 7.15072026448502 7.24082702440243 7.53075411800749 6.32886492158829 7.63505952003412 7.60392676817214 7.36331240963784 7.00534474116334 7.10243700379874 6.47769890440797 6.76794436958153 7.758162600903 7.62997054771219 7.41717267876129 6.52797137707636 6.84841445499683 7.6004709882346 7.48770143835858 7.09540269745751 7.18356196392781 6.68224791685643 7.42867833715992 6.46794203231922 6.94348202968368 7.31527092754982 6.85444077689209 7.41596999505248 6.98761417913989 7.46930588931879 6.88869702189165 5.64581297609337 7.04830405891351 6.73099770965066 6.81845451277078 7.50214676405773 6.96346428681219 7.91307288973151 6.746369538791 7.45672869095074 6.86370737877952 6.05425974772601 7.67679336020137 6.94036564600654 7.57966171412606 7.53118710393043 6.33088045661646 7.78003334205417 6.92233155801495 7.03475599882638 7.04660235918721 6.37597439809412 7.4709784601749 7.02977347784883 6.90162335981349 6.34311442283952 5.84911594179237 6.91502366403011 6.80510762715979 6.60777830692075 7.20135449194624 6.68309901941219 7.40990330350171 6.69948535656562 7.03812967229982 7.0643441629842 6.33524905957558 7.47237323065137 6.92948384638257 6.78464734908914 7.18533861211457 7.05249686484861 7.25509239019197 7.02903454790136 7.11568880595872 6.4770165309944 6.03225705636372 7.04942540461685 7.47192955210686 7.15313470734112 7.03122473839745 6.68421059006306 2.59979625578436 8.02175386934278 6.81597196219936 6.85784629365506 7.18094001209695 6.60248950190392 7.8075909505994 7.3404832323989 6.8167171952894 7.2265402558 7.18570004231975 7.83921842026252 7.23100552088379 6.50019987070643 7.13296296436193 6.1419459480469 7.92225527440872 6.99784981607456 6.84162318112844 7.08543607254142 6.66344251190624 7.90811755242857 7.6357631491329 7.24696540176975 7.58842774625925 6.88794768960424 7.73994064446655 6.41253955770164 7.22333276108117 6.71439310890947 6.09714488346199 7.39684215314392 6.35624153710351 7.3773469297097 6.27346929546394 6.58074061863022 7.73123395466736 6.83730061649371 6.86454610212439 6.85864881796767 6.53471399856557 8.46930657646949 7.30024282359776 7.75260012194983 7.0350641386315 6.81615600255663 8.14620294604428 7.6112301308044 7.34400727551586 7.03998455165924 6.9649793812377 7.61438066110378 6.81067433419314 6.92676463876017 6.7786936663223 6.28297791613009 8.03370824634839 6.67986938208466 7.22642976234436 6.90033106949712 6.80523838676349 7.53995976684792 6.67128202419716 6.82300004278612 7.58274061779564 6.85182185370143 8.3622537356677 7.07592707779524 7.09922349864341 7.18938699288344 6.71555640938967 8.00886835800037 7.02213382004255 6.78666696418019 6.75869967488898 6.41814263707104 8.06673682711871 7.39753829869158 7.00612443124439 7.35053121941358 7.2209824773891 7.78176212450532 7.82155065595309 7.85585792862818 7.24435576716373 6.79251066451842 7.6915612041926 7.42296341993767 7.04884701240673 7.05158232298678 6.30497333617728 6.93084496108001 7.16517166736056 6.61856567491992 6.74409913264763 6.17762154280848 6.20365394912649 7.30235644927135 7.66507479004575 7.31368040955127 7.07098642218778 6.79181956322676 7.51584182684022 6.98326431452485 6.60291572968926 7.16041896694738 6.7659970342185 7.88809151834752 7.6806185247952 7.37479961001831 7.89750175695834 6.96472463836317 7.386433364346 7.36129801519496 6.350357264757 7.21798390660889 7.44424571672201 7.89890940810776 4.4569336025263 7.06472233886107 6.94665480113682 6.72870419876073 7.63926108759918 7.42289914587448 7.29393989871443 7.643641344575 7.12664833540825 7.81326309548711 7.68978504962321 7.45360841439932 7.28979355210443 6.92467226134109 7.3474312698026 6.67875571235561 7.44611255103587 6.93573366134143 6.97308661318557 7.65283032317987 7.09261175034475 7.4824320499795 6.89242116717796 6.7250845528835 7.10895618073052 7.72904600919937 7.53808905929663 6.96901755565382 6.82798596627375 7.87056427260062 7.98657029563141 7.61124315102464 7.8958494607606 7.32987979546006 7.80851974367416 6.51670448321557 6.87465602851522 7.3395016394249 6.6234574954036 8.1776788482805 7.02320905106188 7.44802228003762 7.58935961847644 6.8352317776331 8.31605876220479 7.10535882252694 7.22089863286593 6.91153624395027 6.76098456110557 8.22702972996228 7.29723233770968 6.50112482486843 6.82343619011869 5.49656357803235 7.7738813780779 6.96885211452657 7.22348717664207 6.90156842870409 6.15892788291602 7.2440669258271 6.97198002229958 7.23894934353574 6.64514493802403 6.38516723899386 7.60408830152591 6.33520936186549 7.26517664922058 6.64011752657645 5.77222433026697 8.0851628154253 7.12721328957227 6.9268375207131 6.36303409477638 5.95436853564347 6.61225142765201 7.38898010376308 7.10140787292301 6.57932247796158 6.72374677526179 6.95341206687784 7.87360915424423 6.98162029348565 4.62618026646727 7.50500633987477 6.87328731544852 7.4419963318787 7.37126849394105 5.21590477547158 7.18565062861073 5.78597147074947 7.40378299469042 6.3811581025713 6.59231684376187 6.16341205881753 6.05088674815257 7.19546030723248 7.30593342650261 7.225895444056 7.65405143400079 7.68617123998993 7.30369406471647 7.19052739844651 7.45391508107569 7.3435036735998 6.28100218956361 7.21113240251163 7.55665726958698 7.45200402817782 7.86141984874201 7.06416438383753 7.4110215463213 6.57609373564641 6.81325359087941 6.83014799846955 5.9752770535741 7.04556679970194 6.60783124638287 6.85686133906826 6.88297423476517 6.40098310990622 8.30103531190435 7.40034013863731 7.33381107356419 6.81952335792148 6.38464007241632 7.67657932760555 6.60253929528911 6.99188622828767 7.65040705471849 6.67153056322639 7.45119737132913 6.12262365467929 6.92024206059782 6.46615923562966 6.25002027373929 7.07970763230565 7.05013891926759 6.99347743159202 6.69516225808883 6.12929261365419 7.19363886478567 7.01213939108791 7.27446928809413 6.68841653314369 6.61465849717856 7.05503417588977 7.13357616780045 7.03043017188303 6.77690583920857 6.23169307155424 6.85439885551979 6.54116283403033 6.72482330821691 6.05473498796809 5.87161690691345 7.81829920017742 7.01324624957395 6.77299842468661 7.21640735587529 4.95906812218061 6.1697499390067 7.37873923508337 6.61386643869228 7.79450458204465 6.04528507741665 7.26595867045313 7.57121297484674 6.76620809971075 7.06022641642081 6.08361188959735 6.23682550022599 7.38856061980101 6.92577532802716 6.95255240772324 6.75945092816891 5.59099487893568 7.23769959416043 5.89822336901242 7.18305534041995 6.91635837640537 6.5118125769486 6.95227562340209 6.87603401774706 5.1320405057549 6.70752319378757 6.0982528561462 7.31269095458007 6.75817174777339 5.0152355689694 6.64661060274861 6.68455873540753 6.20089284603968 5.26725010543894 7.0537736689487 7.15985256002299 6.03600844630967 6.44578114098868 6.44598552296308 6.32077363690274 6.82072149351832 6.43245512349637 6.28531787762246 7.31370731890674 6.998874080757 6.79444764965835 7.25111323909901 7.68706731192633 6.93274707326054 7.21542851098668 6.09148031743497 4.62493721271462 7.45499267483785 7.0466402721322 6.54512999340402 7.34409558723997 6.47217905129758 6.67668233555687 6.32560562310125 6.49946319701279 6.92043649429271 6.34560467085408 6.83085766359718 5.45667075841334 5.46670144013448 7.47494414236071 6.30421985162322 6.85033812371324 6.58454366324268 7.7116452234912 7.15105873080006 6.72866327157554 4.90971325583386 6.48924824687045 4.5630059322309 5.4517995823817 6.20533532725241 7.58027949486341 7.53391110375749 6.82240695716354 7.04857529343751 5.58082830963902 6.94489795059816 7.1041242212113 5.02890370927168 6.60766283263759 7.46962381163613 7.04342269084302 6.96177978288681 5.78491773993033 7.1443743095541 5.84258878284041 6.26132374378228 6.87546407328455 6.27090617514703 7.61003714099749 5.51181217676927 8.03946575172041 7.02211400816966 7.13677887647822 7.62162534568383 7.01768270840733 7.31920662317465 2.59979625578436 5.54194676076962 6.80531860884149 5.24895078060766 7.12352834212687 7.18593949052187 6.3668588206725 6.90156104569367 6.94264028493723 6.01974678639951 7.30738687737049 6.51128500432164 6.79151713623094 6.72348116033461 6.53168592310514 5.45754975385471 5.98603208758465 7.01523055597175 6.63646364619761 6.42936681091161 7.030703579141 6.28064698734639 6.50295279523826 6.4582765091694 5.42278671678477 7.39293982052233 7.18596984033124 7.17635973999627 6.82785846915644 6.17064995199924 7.62736713838427 6.74888796903141 7.33960573213525 7.02991114511569 6.52088937330402 7.20427893613284 6.99162060895427 6.97448490615528 6.97336154322222 6.07097327825048 7.6850980853914 6.52624089012184 5.42711018063817 7.02933184377088 7.321423759771 7.57818497245119 6.74268549940153 7.18744151737766 6.82632799173292 6.59590510366016 7.78577047362439 7.36246590349672 7.36923153440637 7.44975030523336 6.74596837548815 7.46120568903291 6.22739146038743 7.40931584605159 6.46208095643435 6.84041193318752 6.89481970407455 7.07129269716455 7.05316950574607 7.00342266577483 6.83418498673696 7.63350877152947 6.68123858584341 5.609304170285 6.77831249583114 7.22159103814894 7.09926632044608 6.55110358424453 7.10295640921814 6.90717940898343 6.80029720563639 7.8744802325382 6.4453501837306 8.28535834808239 6.65393539211731 6.10700856511092 7.49051180091382 6.89538875191635 6.69059105510202 7.0897649337921 6.28476351809465 7.37088879510254 7.32269079019759 7.31750543846988 5.86458108223472 5.0929091224447 6.49782274141944 7.0716998585065 6.42316832702797 7.48055787475053 6.81369315697625 7.44965510129031 6.91675101611872 6.25148206184285 7.00146551204017 6.17866034477604 6.62676914683372
Manes.11G112600.v6.1 4.68307359412415 5.35255809902138 6.06802827418914 6.87636132732489 7.39423036616234 4.861078992912 4.5501243530717 5.86474775855709 7.64805100713629 6.66964514925673 4.64954709863852 4.42634021840582 5.36739647958109 6.43081018800381 7.99312289180056 4.82251509606364 6.67878166252561 6.71811000089045 6.94406327418739 4.85754408369782 5.05542157179824 4.5426955421875 5.86060893779755 4.25687274181446 6.28582825689208 4.89783290464758 6.93323825713003 5.81898454598061 6.91447861237051 6.10005721013809 3.9352190520913 5.96020808773606 6.10761292052434 8.28327942175058 5.72002282717182 4.99953639242197 6.39631068805485 6.29807974082097 4.95719563579121 5.86129956728672 4.95649692476391 6.147943788568 6.72979905835302 6.37039828294657 5.93749009822667 4.31353316897254 6.06075811113948 6.50744170375 7.28066174436204 7.44773010180375 4.70718322489724 6.59176048701817 5.37555130934683 5.2224600827097 6.4839388893386 4.52194924810261 5.91582321620152 5.82489751917917 5.56848890032045 5.96222358583728 4.36137683034271 5.84099087923776 4.38879611683673 2.59979625578436 5.4598025724361 4.15999011281228 5.16470730563381 6.14232428474892 5.13195418006694 4.71501438859108 4.63026672461889 7.19963573534088 5.26243737541174 4.68113159220027 6.36759454527045 5.95588888024157 5.92536940155343 6.02574071065536 8.15739793144425 7.20375605642371 4.6104786076812 5.54963568029436 6.02879986439187 7.9455413129055 5.12742085380632 4.18684380388312 4.65687626474577 5.56983044840431 7.33008126731011 6.22868048214899 4.82504112849539 5.93451276306056 7.88168999569934 5.95875593769206 5.6713578930303 4.81203072924623 4.3233763019834 4.8866495968509 5.69173686739051 8.31203248627351 7.9519679898458 5.04866598035166 5.56121272324056 5.35041113565286 5.89057866898297 7.22162324776618 4.26502555843134 4.54492882756076 6.17429077423142 7.37116888920563 6.28924753367599 4.44147761957035 4.15371096450366 5.32152951514126 6.50626143573854 4.90123100346765 5.33212554798042 5.7481411492592 6.92196977765252 9.20906596412952 7.90096624244301 5.094019107454 7.04034010365277 4.97851634131823 7.95016883339838 7.57720133028932 4.04275430652555 7.2780928874551 4.73248058554761 6.20479674698548 7.53332759893503 3.74662764509982 5.17446692009224 5.12985262715511 10.5529525031119 7.52033890537801 5.01889527479876 6.03466265589528 7.05738704432732 7.91959157984396 3.13589789482968 5.16035940433505 5.27658538535923 7.03492957328795 6.49233787399682 5.02630814947807 4.05014881283576 4.80138019939356 7.39548377543215 6.99041309310999 6.53764792976474 5.69621019188657 5.97972671929004 6.65758524937091 7.01436273100936 5.39364186691774 4.14959984514453 5.29547323888901 6.43765137012776 8.90604066740521 8.04407511773451 4.27464756744139 5.93818381129977 6.45360566069961 9.05327970617511 7.44125098343672 4.559693455727 6.15483772455759 2.59979625578436 6.82112021449604 5.12303909324602 4.84005574930628 5.00931976847297 6.20204664302967 5.64531551061265 7.06283218700294 4.04177189388811 6.96007276861434 5.85367175072032 2.59979625578436 4.60531485396559 5.85994943611228 6.88519035778606 5.81028240342457 6.52326453019802 6.50122432843504 5.04135184214689 5.39609825636954 7.05041998789712 6.80970354783746 5.44605495810029 5.315901931047 5.25009910298326 5.47674758251668 6.54889878675735 8.52771713862728 5.91531832447128 4.89227703363519 7.02282431802938 7.75558010668251 8.03522328293747 6.96558695862521 5.56690148545586 6.67089734195285 7.05203369754166 8.32586306330011 7.79939322193412 4.624051315648 6.00810047565607 7.76217918069661 8.20459432631079 10.1963680399478 6.67021006420039 6.46543186837281 8.1390880115849 7.5106801423884 7.45971021358206 4.84104639453413 8.31856967826204 7.8634637012635 7.92526349699491 7.43857819069136 4.96102544063584 6.49906090038207 8.19343990256227 8.24781240509162 7.20209221663999 7.20616606035201 7.40361499501239 7.11740127984397 8.37103472321417 5.23320588385133 4.38172056419273 8.8246696090667 8.07710017238593 7.23187382165011 6.87353976582601 5.9803061526288 7.37905237738391 7.9875948975704 9.93907367739429 8.25045374863163 6.59737351182718 7.70732141742414 7.751052174855 8.88695131905964 8.10484118021128 5.88125256912126 7.03857045006743 7.60159284026802 9.07955514376176 7.46293711115848 5.8474760586936 5.52450418684088 7.65301166430003 8.35509994884933 7.21298642078475 5.91869122219334 7.64854493176035 7.86721981205764 9.15021361868546 7.37858992758345 5.70913928291474 7.58655537713331 7.42407683097276 8.41414844097164 7.98009205011456 5.9554031908306 7.14540625473825 8.45396933269863 9.70768588037451 8.20492821417744 5.7705746102233 6.790227074323 7.31427975266424 7.7616073675903 6.31581302710298 6.23259248789457 9.06185776117309 9.11907634081179 7.17657540350429 10.7849362703697 9.70896406356711 8.90272446819652 8.59974425668941 8.13879218478032 6.40800102034542 4.82417321586796 8.77712488112982 10.2397589143709 8.52596343623594 7.63422118328549 7.5257668782373 10.1652926396198 10.5353982250095 8.17861547570283 5.40064079846631 9.43803577552662 8.42080779104407 7.91109434669991 7.89919125124025 8.50457327652766 5.72090482454436 8.5201931908707 11.9612096615892 8.64954890176676 7.79273041182849 8.85208366871105 5.7563433593409 8.14636636867956 8.74075345838143 10.1284694479546 8.28543929367319 9.13300017518705 11.0846482978438 8.0076529460618 9.48888231953756 10.2556307258129 9.55670329846595 11.1206918879723 9.2786541923087 9.29951336021809 7.85514152899174 7.59683373689108 8.48958251442848 8.07538008053255 8.96054623122645 6.94862364836534 6.38136907290984 6.99391218225081 8.07423598479349 10.1226948384707 8.42249208333577 6.85668907409575 6.99464226414035 8.1378624027891 9.42269879879692 6.71960928354779 4.8908939026677 6.69146788397185 7.39922755064771 7.99975769154812 7.12736039029315 6.62440722993655 7.51151333167285 6.61268901396427 7.68780007931224 7.40417438424916 6.21077522453899 8.27418897983632 7.15479756766602 9.14282913979646 9.63240921335423 5.86694047257099 7.88073895486407 6.98248902453431 10.3525720343849 6.96345154306759 7.48331613359324 9.17551584822701 8.72861997442716 8.02110974970864 5.84700663056978 5.35278804095859 6.88603773015756 7.33908398596227 8.52084481434853 7.82783288837904 5.99745724956129 6.98645055614302 7.29795521384622 7.75841508644798 8.29901391374428 8.477092778516 7.4515234254516 5.14434096377525 6.63507751968499 9.39662413817105 6.24528750109841 6.53266004207597 9.55769648558341 7.26831671023293 7.55819766552536 10.6757262541207 7.52922665891286 7.57798175307677 8.18709800566208 8.97253660593941 7.55326917755151 5.73626046505154 7.43468107606808 6.350357264757 8.7999045522966 7.69096959090456 8.92501981551507 7.69792003902431 8.44834148174428 8.01246465192868 6.69949416614157 7.28230540280493 6.66476259547174 9.37952108908407 6.99114975063557 7.60846504223468 5.3467055564971 5.51569091167813 8.35429189611258 7.52484730939572 6.91518034988855 6.09388271911024 5.75807560894341 7.16537739009542 6.65192741732979 8.04311471152882 6.17275172747196 6.93790727266908 9.02247856722608 7.28022174560224 8.68436718586763 6.27268840857307 7.17348430495806 7.1712100968484 8.27964217262546 8.27874766671537 8.30111974363797 9.44842225924212 9.08844127160634 8.03321795376264 8.8981617207899 9.77298561630262 11.5679537275576 8.97832076247868 9.00933405347588 6.19158728939436 8.64078013162691 10.9295341004084 9.99632070822729 9.34997615666022 9.05617107135043 9.35954712284672 10.6390953950919 11.4314697941097 9.34721728079732 7.02617470309494 9.16885762921312 10.6559443636616 8.0318422046051 6.46498823973815 7.08664636256007 7.73833564442489 11.6789481797125 10.8246879870177 9.00799768949561 8.51407828476072 6.35676171049142 11.4946425084239 9.20638454448218 7.08457290836298 7.48583511668544 9.58282804033941 11.1965273637448 7.4061790588379 8.48236980645966 7.19753788224615 8.69110919188807 11.3432624303183 8.89205498162495 8.99979693738428 7.95400784899946 8.50819102658592 6.49344397166708 8.84254926111018 6.9305708988129 6.76464739580978 7.36074517588354 5.16951613141223 7.04697910940267 6.45329400391501 7.49078054586068 8.05663967890108 5.80504992339951 6.98116748812804 5.59424860178208 6.38323025921235 6.89868646045809 6.54591739981555 7.82636390186491 7.00661467958828 7.84860206710328 7.99949697800601 5.7608078105889 6.44409057800864 6.3105498007423 9.65470134799178 9.03058205152884 6.09852501655626 6.66144740243154 7.02193573269906 9.8588889279245 6.53554294214457 5.05333289286512 4.0660818130503 5.34599566695008 8.53680301481 9.26147846913755 5.47195826397192 5.76439654986252 6.26180510445893 6.96367512190036 7.44894728937574 5.32558943927213 5.27391462856464 6.70228644630412 9.21975350163038 7.53116772143064 5.43327766228665 7.14813454345124 9.38857679612904 6.59419998164195 5.87729602368313 5.25066907555015 6.80225908659978 7.7014813134809 8.48497932385662 8.31150137925949 5.48088945065609 8.18020836448919 7.05973898680961 7.16135720235718 9.29140500061674 5.62190068638236 5.88786880726175 8.0017190404676 8.2411217353378 7.20084579443889 5.38977500243262 7.87235593656814 7.56094360884398 7.57227086726936 6.29002917042493 5.91727917655038 6.97846617406242 7.00334319202497 9.73801381460637 7.11778377862507 5.58413440648029 7.01785100999939 7.20850185128425 8.86419814181712 6.92278739307541 5.9954090604504 6.51592715932984 7.03324255018676 7.41847356762397 6.24190315946073 4.96987280181096 5.04824192512416 5.4896470830341 8.3464163803093 6.8501471288384 6.29817261739746 9.0079990692866 6.40644799927061 5.43195495812655 6.32478963961307 5.37718578954094 4.6137118740515 5.06353588281888 5.75321417698456 7.04735977532544 6.41570056024922 4.49748935006333 4.74399541057762 5.56912948851095 5.77817323945348 6.7935835852933 4.79112667017179 4.61344067127885 4.97827965474067 5.35662909608064 5.72038793936989 5.08527107799898 6.32235041149881 5.79555921918863 6.86878605204139 5.72597068586553 4.31566688152556 4.80882801883897 5.20858709768888 7.20132326426077 3.72261112057527 4.07013693899983 4.85235912853168 5.05428060443264 4.95036248234683 5.12427238915992 4.13918345243204 5.71136428930565 4.96525154018265 6.2022386838135 4.89104468825723 5.30566934744522 5.02534823949864 7.38770919061911 4.93985732450225 5.44531987412728 4.95131285042352 6.36594173438144 5.70731187283562 6.41284963940632 5.85124955593107 4.41006310523064 6.73259520984025 5.49947227729254 6.33463011299248 6.14585880770104 5.16048223180925 5.45667075841334 6.74689478840715 6.5241917860979 5.60339089630302 6.31152089579528 6.68927367646467 6.52628331461143 7.03099194692057 8.12865206226278 3.97030664993167 6.48924824687045 4.95629576438796 3.51082790168131 5.72440515974775 5.68648396343942 6.61184435544818 5.97865053990887 8.80721148891087 5.50053914924718 5.85540789248489 6.88130904265784 5.77481682090605 6.93929650389006 5.89647728004808 4.7081575145768 6.86807219328758 5.80067691695995 6.45611356329325 4.39453903412628 4.60857103549929 7.24415287255176 5.76646438972566 7.38992851028562 3.95102993896212 6.12984102898767 5.18705975333207 6.03865898768541 7.3236045584456 4.68515393495786 4.94994051125218 2.59979625578436 5.84081400240173 8.89075667195426 7.86569072352973 5.10502401603546 5.93201093132909 6.75355658798201 6.79303629733374 7.98907019081382 7.15273422375509 6.2133067371121 5.87697232320713 6.62573927651941 6.14162520843124 7.61186066060753 4.43642341953254 4.86591659604994 6.8891512167402 8.97004064057183 8.26289220266201 5.74015860041921 8.19722527253454 6.69685847077822 7.60906867237934 8.04528419656564 4.66432271997277 6.20838315753956 6.27142534231855 6.23175652957809 6.17064995199924 5.53346530776512 7.66875988261128 7.23353501676582 7.20643657964576 8.89412303791965 5.55956729896258 6.86496386233195 7.396117506727 7.10285256756443 7.14357555845073 5.67475533572733 5.76566712466056 5.57939907572441 6.89546034481988 7.05811619430982 6.24082616970206 7.27143947090913 7.10259019460734 6.65809278552831 8.14860470059621 6.18997826305348 5.91138699808615 6.79102901600111 6.4113599512679 7.7075365703313 6.29576661557336 5.93084836929907 8.44338343872798 8.00715556610687 6.48801425614135 5.44073392786822 8.35524400640127 8.04974807149112 6.64872246007336 6.05203315009964 5.4466300609095 7.62923402606773 5.00907677466464 7.60202370619113 5.09531265228301 6.14853308620082 7.71210555624723 8.47423125850337 5.99657222351649 6.91236690960538 5.72578106521106 5.51129618986565 7.63973812374382 7.69635813085655 5.87682775000154 5.94124871769087 7.69288240368352 6.84694710269845 9.10008759409314 6.81922890689546 5.43225379698203 6.56296719037171 6.46005911318741 5.96428445992535 5.44608858712144 5.17527966164681 5.15014645022751 6.21700585353601 5.67496827960701 6.61890770854148 6.00404923621544 7.9924618428916 6.15357331349098 6.93871791250832 6.82230821483519 6.5652820911329
Manes.11G112700.v6.1 2.59979625578436 2.59979625578436 2.59979625578436 2.59979625578436 2.59979625578436 2.59979625578436 2.59979625578436 2.59979625578436 2.59979625578436 2.59979625578436 2.59979625578436 2.59979625578436 2.59979625578436 2.59979625578436 2.59979625578436 2.59979625578436 2.59979625578436 2.59979625578436 2.59979625578436 2.59979625578436 2.59979625578436 2.59979625578436 2.59979625578436 2.59979625578436 2.59979625578436 2.59979625578436 2.59979625578436 2.59979625578436 2.59979625578436 2.59979625578436 2.59979625578436 2.59979625578436 2.59979625578436 2.59979625578436 2.59979625578436 2.59979625578436 2.59979625578436 2.59979625578436 2.59979625578436 2.59979625578436 2.59979625578436 2.59979625578436 2.59979625578436 2.59979625578436 2.59979625578436 2.59979625578436 2.59979625578436 2.59979625578436 2.59979625578436 2.59979625578436 2.59979625578436 2.59979625578436 2.59979625578436 2.59979625578436 2.59979625578436 2.59979625578436 2.59979625578436 2.59979625578436 2.59979625578436 2.59979625578436 2.59979625578436 2.59979625578436 2.59979625578436 2.59979625578436 2.59979625578436 2.59979625578436 2.59979625578436 2.59979625578436 2.59979625578436 2.59979625578436 2.59979625578436 2.59979625578436 2.59979625578436 2.59979625578436 2.59979625578436 2.59979625578436 2.59979625578436 2.59979625578436 2.59979625578436 2.59979625578436 2.59979625578436 2.59979625578436 2.59979625578436 2.59979625578436 2.59979625578436 2.59979625578436 2.59979625578436 2.59979625578436 2.59979625578436 2.59979625578436 2.59979625578436 2.59979625578436 2.59979625578436 2.59979625578436 2.59979625578436 2.59979625578436 2.59979625578436 2.59979625578436 2.59979625578436 2.59979625578436 2.59979625578436 2.59979625578436 2.59979625578436 2.59979625578436 2.59979625578436 2.59979625578436 2.59979625578436 2.59979625578436 2.59979625578436 2.59979625578436 2.59979625578436 2.59979625578436 2.59979625578436 2.59979625578436 2.59979625578436 2.59979625578436 2.59979625578436 2.59979625578436 2.59979625578436 2.59979625578436 2.59979625578436 2.59979625578436 2.59979625578436 2.59979625578436 2.59979625578436 2.59979625578436 2.59979625578436 2.59979625578436 2.59979625578436 2.59979625578436 2.59979625578436 2.59979625578436 2.59979625578436 2.59979625578436 2.59979625578436 2.59979625578436 2.59979625578436 2.59979625578436 2.59979625578436 2.59979625578436 2.59979625578436 2.59979625578436 2.59979625578436 2.59979625578436 2.59979625578436 2.59979625578436 2.59979625578436 2.59979625578436 2.59979625578436 2.59979625578436 2.59979625578436 2.59979625578436 2.59979625578436 2.59979625578436 2.59979625578436 2.59979625578436 2.59979625578436 2.59979625578436 2.59979625578436 2.59979625578436 2.59979625578436 2.59979625578436 2.59979625578436 2.59979625578436 2.59979625578436 2.59979625578436 2.59979625578436 2.59979625578436 2.59979625578436 2.59979625578436 2.59979625578436 2.59979625578436 2.59979625578436 2.59979625578436 2.59979625578436 2.59979625578436 2.59979625578436 2.59979625578436 2.59979625578436 2.59979625578436 2.59979625578436 2.59979625578436 2.59979625578436 2.59979625578436 2.59979625578436 2.59979625578436 2.59979625578436 2.59979625578436 2.59979625578436 2.59979625578436 2.59979625578436 2.59979625578436 2.59979625578436 2.59979625578436 2.59979625578436 2.59979625578436 2.59979625578436 2.59979625578436 2.59979625578436 2.59979625578436 2.59979625578436 2.59979625578436 2.59979625578436 2.59979625578436 2.59979625578436 2.59979625578436 2.59979625578436 2.59979625578436 2.59979625578436 2.59979625578436 2.59979625578436 2.59979625578436 2.59979625578436 2.59979625578436 2.59979625578436 2.59979625578436 2.59979625578436 2.59979625578436 2.59979625578436 2.59979625578436 2.59979625578436 2.59979625578436 2.59979625578436 2.59979625578436 2.59979625578436 2.59979625578436 2.59979625578436 2.59979625578436 2.59979625578436 2.59979625578436 2.59979625578436 2.59979625578436 2.59979625578436 2.59979625578436 2.59979625578436 2.59979625578436 2.59979625578436 2.59979625578436 2.59979625578436 2.59979625578436 2.59979625578436 2.59979625578436 2.59979625578436 2.59979625578436 2.59979625578436 2.59979625578436 2.59979625578436 2.59979625578436 2.59979625578436 2.59979625578436 2.59979625578436 2.59979625578436 2.59979625578436 2.59979625578436 2.59979625578436 2.59979625578436 2.59979625578436 2.59979625578436 2.59979625578436 2.59979625578436 2.59979625578436 2.59979625578436 2.59979625578436 2.59979625578436 2.59979625578436 2.59979625578436 2.59979625578436 2.59979625578436 2.59979625578436 2.59979625578436 2.59979625578436 2.59979625578436 2.59979625578436 2.59979625578436 2.59979625578436 2.59979625578436 2.59979625578436 2.59979625578436 2.59979625578436 2.59979625578436 2.59979625578436 2.59979625578436 2.59979625578436 2.59979625578436 2.59979625578436 2.59979625578436 2.59979625578436 2.59979625578436 2.59979625578436 2.59979625578436 2.59979625578436 2.59979625578436 2.59979625578436 2.59979625578436 2.59979625578436 2.59979625578436 2.59979625578436 2.59979625578436 2.59979625578436 2.59979625578436 2.59979625578436 2.59979625578436 2.59979625578436 2.59979625578436 2.59979625578436 2.59979625578436 2.59979625578436 2.59979625578436 2.59979625578436 2.59979625578436 2.59979625578436 2.59979625578436 2.59979625578436 2.59979625578436 2.59979625578436 2.59979625578436 2.59979625578436 2.59979625578436 2.59979625578436 2.59979625578436 2.59979625578436 2.59979625578436 2.59979625578436 2.59979625578436 2.59979625578436 2.59979625578436 2.59979625578436 2.59979625578436 2.59979625578436 2.59979625578436 2.59979625578436 2.59979625578436 2.59979625578436 2.59979625578436 2.59979625578436 2.59979625578436 2.59979625578436 2.59979625578436 2.59979625578436 2.59979625578436 2.59979625578436 2.59979625578436 2.59979625578436 2.59979625578436 2.59979625578436 2.59979625578436 2.59979625578436 2.59979625578436 2.59979625578436 2.59979625578436 2.59979625578436 2.59979625578436 2.59979625578436 2.59979625578436 2.59979625578436 2.59979625578436 2.59979625578436 2.59979625578436 2.59979625578436 2.59979625578436 2.59979625578436 2.59979625578436 2.59979625578436 2.59979625578436 2.59979625578436 2.59979625578436 2.59979625578436 2.59979625578436 2.59979625578436 2.59979625578436 2.59979625578436 2.59979625578436 2.59979625578436 2.59979625578436 2.59979625578436 2.59979625578436 2.59979625578436 2.59979625578436 2.59979625578436 2.59979625578436 2.59979625578436 2.59979625578436 2.59979625578436 2.59979625578436 2.59979625578436 2.59979625578436 2.59979625578436 2.59979625578436 2.59979625578436 2.59979625578436 2.59979625578436 2.59979625578436 2.59979625578436 2.59979625578436 2.59979625578436 2.59979625578436 2.59979625578436 2.59979625578436 2.59979625578436 2.59979625578436 2.59979625578436 2.59979625578436 2.59979625578436 2.59979625578436 2.59979625578436 2.59979625578436 2.59979625578436 2.59979625578436 2.59979625578436 2.59979625578436 2.59979625578436 2.59979625578436 2.59979625578436 2.59979625578436 2.59979625578436 2.59979625578436 2.59979625578436 2.59979625578436 2.59979625578436 2.59979625578436 2.59979625578436 2.59979625578436 2.59979625578436 2.59979625578436 2.59979625578436 2.59979625578436 2.59979625578436 2.59979625578436 2.59979625578436 2.59979625578436 2.59979625578436 2.59979625578436 2.59979625578436 2.59979625578436 2.59979625578436 2.59979625578436 2.59979625578436 2.59979625578436 2.59979625578436 2.59979625578436 2.59979625578436 2.59979625578436 2.59979625578436 2.59979625578436 2.59979625578436 2.59979625578436 2.59979625578436 2.59979625578436 2.59979625578436 2.59979625578436 2.59979625578436 2.59979625578436 2.59979625578436 2.59979625578436 2.59979625578436 2.59979625578436 2.59979625578436 2.59979625578436 2.59979625578436 2.59979625578436 2.59979625578436 2.59979625578436 2.59979625578436 2.59979625578436 2.59979625578436 2.59979625578436 2.59979625578436 2.59979625578436 2.59979625578436 2.59979625578436 2.59979625578436 2.59979625578436 2.59979625578436 2.59979625578436 2.59979625578436 2.59979625578436 2.59979625578436 2.59979625578436 2.59979625578436 2.59979625578436 2.59979625578436 2.59979625578436 2.59979625578436 2.59979625578436 2.59979625578436 2.59979625578436 2.59979625578436 2.59979625578436 2.59979625578436 2.59979625578436 2.59979625578436 2.59979625578436 2.59979625578436 2.59979625578436 2.59979625578436 2.59979625578436 2.59979625578436 2.59979625578436 2.59979625578436 2.59979625578436 2.59979625578436 2.59979625578436 2.59979625578436 2.59979625578436 2.59979625578436 2.59979625578436 2.59979625578436 2.59979625578436 2.59979625578436 2.59979625578436 2.59979625578436 2.59979625578436 2.59979625578436 2.59979625578436 2.59979625578436 2.59979625578436 2.59979625578436 2.59979625578436 2.59979625578436 2.59979625578436 2.59979625578436 2.59979625578436 2.59979625578436 2.59979625578436 2.59979625578436 2.59979625578436 2.59979625578436 2.59979625578436 2.59979625578436 2.59979625578436 2.59979625578436 2.59979625578436 2.59979625578436 2.59979625578436 2.59979625578436 2.59979625578436 2.59979625578436 2.59979625578436 2.59979625578436 2.59979625578436 2.59979625578436 2.59979625578436 2.59979625578436 2.59979625578436 2.59979625578436 2.59979625578436 2.59979625578436 2.59979625578436 2.59979625578436 2.59979625578436 2.59979625578436 2.59979625578436 2.59979625578436 2.59979625578436 2.59979625578436 2.59979625578436 2.59979625578436 2.59979625578436 2.59979625578436 2.59979625578436 2.59979625578436 2.59979625578436 2.59979625578436 2.59979625578436 2.59979625578436 2.59979625578436 2.59979625578436 2.59979625578436 2.59979625578436 2.59979625578436 2.59979625578436 2.59979625578436 2.59979625578436 2.59979625578436 2.59979625578436 2.59979625578436 2.59979625578436 2.59979625578436 2.59979625578436 2.59979625578436 2.59979625578436 2.59979625578436 2.59979625578436 2.59979625578436 2.59979625578436 2.59979625578436 2.59979625578436 2.59979625578436 2.59979625578436 2.59979625578436 2.59979625578436 2.59979625578436 2.59979625578436 2.59979625578436 2.59979625578436 2.59979625578436 2.59979625578436 2.59979625578436 2.59979625578436 2.59979625578436 2.59979625578436 2.59979625578436 2.59979625578436 2.59979625578436 2.59979625578436 2.59979625578436 2.59979625578436 2.59979625578436 2.59979625578436 2.59979625578436 2.59979625578436 2.59979625578436 2.59979625578436 2.59979625578436 2.59979625578436 2.59979625578436 2.59979625578436 2.59979625578436 2.59979625578436 2.59979625578436 2.59979625578436 2.59979625578436 2.59979625578436 2.59979625578436 2.59979625578436 2.59979625578436 2.59979625578436 2.59979625578436 2.59979625578436 2.59979625578436 2.59979625578436 2.59979625578436 2.59979625578436 2.59979625578436 2.59979625578436 2.59979625578436 2.59979625578436 2.59979625578436 2.59979625578436 2.59979625578436 2.59979625578436 2.59979625578436 2.59979625578436 2.59979625578436 2.59979625578436 2.59979625578436 2.59979625578436 2.59979625578436 2.59979625578436 2.59979625578436 2.59979625578436 2.59979625578436 2.59979625578436 2.59979625578436 2.59979625578436 2.59979625578436 2.59979625578436 2.59979625578436 2.59979625578436 2.59979625578436 2.59979625578436 2.59979625578436 2.59979625578436 2.59979625578436 2.59979625578436 2.59979625578436 2.59979625578436 2.59979625578436 2.59979625578436 2.59979625578436 2.59979625578436 2.59979625578436 2.59979625578436 2.59979625578436 2.59979625578436 2.59979625578436 2.59979625578436 2.59979625578436 2.59979625578436 2.59979625578436 2.59979625578436 2.59979625578436 2.59979625578436 2.59979625578436 2.59979625578436 2.59979625578436 2.59979625578436 2.59979625578436 2.59979625578436 2.59979625578436 2.59979625578436 2.59979625578436 2.59979625578436 2.59979625578436 2.59979625578436 2.59979625578436 2.59979625578436 2.59979625578436 2.59979625578436 2.59979625578436 2.59979625578436 2.59979625578436 2.59979625578436 2.59979625578436 2.59979625578436 2.59979625578436 2.59979625578436 2.59979625578436 2.59979625578436 2.59979625578436 2.59979625578436 2.59979625578436 2.59979625578436 2.59979625578436 2.59979625578436 2.59979625578436 2.59979625578436 2.59979625578436 2.59979625578436 2.59979625578436 2.59979625578436 2.59979625578436 2.59979625578436 2.59979625578436 2.59979625578436 2.59979625578436 2.59979625578436 2.59979625578436 2.59979625578436 2.59979625578436 2.59979625578436 2.59979625578436 2.59979625578436 2.59979625578436 2.59979625578436 2.59979625578436 2.59979625578436 2.59979625578436 2.59979625578436 2.59979625578436 2.59979625578436 2.59979625578436 2.59979625578436 2.59979625578436 2.59979625578436 2.59979625578436 2.59979625578436 2.59979625578436 2.59979625578436 2.59979625578436 2.59979625578436 2.59979625578436 2.59979625578436 2.59979625578436 2.59979625578436 2.59979625578436 2.59979625578436 2.59979625578436
Manes.11G112800.v6.1 4.08931129459723 5.59714387730944 3.78855694617813 5.27856658492354 5.08648901616659 4.27229966089844 6.94340509018262 4.62457522649198 2.59979625578436 4.56177883184161 3.59615589397252 6.93883529890625 5.08631103268151 5.28086194037231 3.87071312468724 3.1581819852139 6.54057856460624 5.05673170833259 4.90200043502971 5.10311888043911 3.2129912889402 6.33217959058173 3.96294581259982 4.68609551156861 4.44561755771044 3.96240462963678 6.38746839125365 5.35210249621667 5.30322636384228 3.64219309454911 4.2095518786502 8.55288499968546 4.59805523480591 4.72488323177018 3.79344026531715 2.59979625578436 6.54995154800629 5.86831519184907 5.13869351574088 3.80531622868573 2.59979625578436 5.58886215841235 3.60705809411702 3.76574463858324 4.01877022318174 3.44390932706295 6.50843995523018 5.23131658408814 4.78593495868096 5.78394983340186 3.60767939374456 6.59176048701817 3.50303880328295 4.71810403621787 3.79492487585658 3.9304637893889 6.58906272353784 4.80518914769343 3.50929109955559 4.9418686813168 2.59979625578436 7.99774909752063 4.20504956737304 5.50880681331723 3.15500955286225 3.36272545837779 7.30063394072888 4.65321237113056 4.98901164218128 3.66434419373759 3.20611898545288 7.66531447506823 3.7753725235791 4.68113159220027 4.35439551718836 4.33094898279442 3.85003373410979 4.43583352227287 4.09571182980549 3.71815578759165 3.44184362766157 5.907557844764 6.25013435399525 4.74991264994935 4.26018185025389 3.4779161570464 6.0074280500051 5.24624921159314 4.55133004812908 5.02145762759116 3.24973940342139 4.51920321945192 5.64351531792639 6.35241483005594 2.59979625578436 3.57536345356011 3.72698871328248 7.66605551679311 3.45191339399238 3.56582483593361 5.11672151443251 4.55499265849033 8.16748147122251 4.24180578980739 6.74716729012774 3.73453100833969 3.72290173601887 7.32638765484402 6.39236530332261 3.6394512499023 2.59979625578436 3.39370563949478 5.57497852142529 4.84098834472102 2.59979625578436 2.59979625578436 3.86679715163419 8.40431791600638 6.62523200934998 4.35230567133016 3.93861722671367 3.52286036160814 6.60291645782348 5.49507066963895 4.53712591331855 3.71922188825181 3.3434653761842 6.25904766367653 4.38748088629711 5.01299853735094 5.34455105191449 2.59979625578436 7.35318728026588 5.56240628632544 3.57679875354605 4.39505529182034 4.39902573701029 6.92092854195909 6.87526172686817 5.0981054624758 3.35372006124426 4.12212473094429 8.36581119306168 3.93217819050907 4.89301392520612 4.10289977921789 3.57130530482096 6.2418681428199 2.59979625578436 2.59979625578436 4.08526611010474 4.16736727768069 7.67015416744341 4.0475528573883 4.49433941668679 4.16479784430179 3.65942122764354 6.13899465705849 5.5392217879015 4.8435779654297 3.58357647506077 4.40837829255936 8.42490356203585 3.74124744451025 4.69442199385608 4.24470430342269 4.81641917716865 7.86608706426023 2.59979625578436 3.8202779361678 3.73666685613292 4.79458017567572 8.1694886250777 4.07976817692771 4.60014302335641 4.25422679124481 3.83205261801493 6.86685319727802 6.25238184137476 2.59979625578436 4.40420235071395 3.95472090710856 6.07050230464993 5.82208363378858 4.47958800947716 3.50938787220478 3.84039625770601 9.04047132817596 3.52618023350629 4.46203059144538 3.44756539621456 3.73210332722352 3.85561168854164 6.87329372844362 3.65831923584301 4.23928452547731 4.09135630830407 3.88416189838781 5.90795628409442 4.80008402530451 4.17991317323508 3.61403047043039 3.56999139100163 6.19921873414698 3.32619170863699 4.15385049941276 3.26541768118622 3.22829425332205 5.6146880441004 3.02986544421834 5.10323479579914 3.8324571021528 4.0768761790741 7.90635821475673 5.53146979347137 3.73361001417108 3.10108304697002 3.51907024373083 6.32087187378826 5.35892669308044 3.64889788739305 4.29558449857307 3.55483529680617 6.01911461000797 4.27902999033291 5.14639074244904 2.59979625578436 2.59979625578436 2.59979625578436 6.0743557483408 4.03963664430814 3.06852274975295 3.74610372025746 4.71052280785417 3.66084073289557 6.16524405237179 3.38697297193438 4.11932663603879 6.0788464743258 6.0045180288724 4.33024326118047 4.35396547153691 3.52816261913287 6.12893312408528 5.79874146117074 5.98559328475952 4.52791238578203 3.64297008131791 7.12369895754125 6.30952508945357 6.18295551100323 4.63503451314111 3.17623298287933 9.59277542781357 5.72938717110393 6.59541460822977 5.83224570338506 4.36023435280881 8.95835051548551 5.94290253432776 4.90862167532133 4.99434753043914 3.89728655961173 7.59546817964149 5.69707300365928 6.30170920615388 3.7194222602016 3.72609391070597 9.08843976879846 7.17666342886247 4.12687844200097 4.73041365241294 3.67438517565565 8.49881684463002 6.66589846976045 5.70507828805817 4.62022807083477 2.59979625578436 3.79793381884116 5.98139141240454 5.20179863554915 5.85468190435486 5.16091690568758 5.04210323566452 6.75453289941863 5.55251643287408 4.84617488805374 3.08773589500831 4.05080314524672 5.57245951538569 5.54845768243928 5.60631266934504 3.70667846718073 4.01217389169185 7.78057051801476 5.20919412871956 5.40064079846631 4.15569464645512 5.22951712272219 8.74788685320375 7.44487577403698 5.16302777744711 5.07425740174072 5.2332549310579 7.77017911717274 6.00839190299423 4.07463260101815 4.24916743730892 3.66460190285215 7.98563530764477 4.92934685554278 4.32621808956982 3.90180603094462 4.89173200774179 6.2457562087043 4.9727912452407 5.66884513170956 3.20827003153473 5.40939064719546 5.9622160119599 5.37621098978317 5.72394608451563 3.97462826926992 3.72774205775371 7.66245906347379 6.31078690687723 4.63834694276879 3.94015693958375 4.54791539867778 7.25831627937659 5.91737097658371 5.36644735012772 2.59979625578436 4.45074956524763 6.57698012226842 5.37816084140381 4.33708885385955 4.9155322495772 3.35678698172305 4.59696198718797 4.94819260264945 6.24496041229669 4.20950084002137 3.6291041059735 7.15667824029687 4.3103449889179 5.3555189273491 3.26109012879803 3.61411445291512 4.87738336867391 3.88328421512736 4.18658377178506 4.5532255851852 3.45245990967003 7.35468777239545 4.81697531174026 2.59979625578436 3.51044221122479 4.52560991642811 7.284843451307 6.57499059661541 2.59979625578436 3.82079001873872 3.19836810956745 6.36583153945139 5.21589579633343 3.73814861403534 3.99526236440819 4.11702790825811 8.10975160049748 4.91614637432934 4.18505038089978 3.54237083727351 3.29703488223369 4.2287836648476 6.74539417496906 4.28041140060183 4.2003323745881 4.13084063479742 4.17205423355941 5.25946425962596 5.04139332678093 7.0530359993939 5.66335781340216 3.95040299273951 7.33635264562085 5.19463010862336 5.65338717442783 3.64243183645726 3.84842707654233 7.43468107606808 7.79255360324819 5.37935589826243 4.92523310772865 4.58713834514446 6.11162538852593 4.18941028665684 4.21226116463408 2.59979625578436 5.14889710384552 4.35943019608191 5.85192257095909 4.87734402920938 4.33172291751663 3.57093580047187 8.33033553185436 5.03853133887887 4.0154694072416 3.49033222288615 3.89644567283946 7.18218244494079 3.63776513294116 5.96335006911448 4.51741061154326 3.72294818891706 7.06926538273644 3.8782200087698 5.49720730473124 4.46661773303878 3.25894527343764 5.31164735282369 4.86542509056383 3.71156365949856 3.55429179112453 3.76265345273638 6.96933204067037 6.06564410562448 4.62391710756955 4.85529052058578 4.00247137631365 7.52970318197474 6.72139342520951 5.34730608015571 5.11900299249418 4.11307438609309 6.69818830685913 5.29879166946626 6.16651558388725 3.61601268946692 3.73239061372913 6.42154430377566 6.29276118976574 5.2844633165029 4.11044121592125 4.3655324545693 6.51187076373247 2.59979625578436 4.55538367608877 6.89440507237024 4.53476030246293 6.94596241238979 3.41241579629101 6.38390532230673 4.37382673236107 3.65452862104187 5.64622377625707 4.92840491324216 4.69268774645779 3.40965391507048 4.01683575337199 5.44911630249045 5.37746177120419 4.95222437811211 3.81325512582008 2.59979625578436 6.48082084162338 7.16063091761291 7.07136684439243 4.7995170549181 5.07749712813998 4.67315467332272 8.36010800054732 5.54568416811085 6.12759494451559 5.53316603753028 3.77715138267553 6.71006066875232 4.79011079475107 5.19532529606034 3.90571590500452 3.41253877880521 7.99902205482029 6.2851945899315 6.67805067795947 4.02882716441506 3.73972313281026 6.3811581025713 6.09762753760456 4.62605790548004 4.35718180429058 3.69156864533317 6.16212877492088 3.91456728456116 4.47292355178268 4.31739975432947 4.318343811833 3.67046185959629 3.90722036148961 4.31183272621935 5.28182437231285 3.32965303865418 4.59980291294572 4.592964986917 4.46935682356672 5.04948541818366 3.91144660684014 4.68442931541219 4.77796544900995 4.30791017961941 3.11793268627682 3.72863384547488 6.2398002716615 3.48381109612499 2.59979625578436 2.59979625578436 3.29891955515538 6.92839840676637 4.16172323709772 5.56652728847367 3.71169974230701 2.59979625578436 6.8240260389965 3.81352416426458 5.68726196040104 3.6867508036148 3.70096640207623 5.96244663707628 5.28779460607763 4.47733489826703 6.25002027373929 2.59979625578436 6.96608443119856 5.72678690855011 4.09016514255001 4.10046203179392 3.67704188197736 6.86942078375318 3.29025677866774 4.23873990871771 4.41397246034523 4.54614537330526 6.1649981394592 3.33697494199146 4.49988280544311 3.3587333930702 3.17879938663296 6.8196142706444 4.60713702983851 5.1922750146775 4.22619283430407 2.59979625578436 5.99913979575795 3.20381007552223 5.65202939339019 3.67968789655313 4.01050637003018 3.58127728083477 4.72019204354598 3.63105841186316 3.98727565610286 3.4698560644291 7.24272609878649 4.89734228025019 4.39280456722536 4.4586766100394 5.46692297461868 4.6137118740515 7.09881470551121 4.9801735054275 6.24123300907575 5.27004740127951 5.14011559782818 6.24443676743365 4.57617864008008 4.45404194274145 4.41231140610649 3.37185434725751 6.48626848538066 5.01839480739783 6.25522860644498 5.28862522158532 4.49509867947241 8.07399034518217 6.65264009406935 7.27371393595137 4.96296786462028 4.84490982213826 7.76507368701033 4.86149431091081 4.65753087011458 4.02726056418837 4.60499491105804 6.90724802669459 6.35032807370441 5.75684431978247 4.97818654145603 3.71287232000139 6.52595825709234 4.18775749464987 4.15474639527272 4.09899535301805 4.4131675108357 8.49711615168897 6.0766540992538 4.26260924848614 3.77000473532773 3.23035530106182 5.88981687533336 5.00813967913544 5.72596010558192 4.79470880971424 4.41006310523064 5.70586622409293 4.57988987130776 4.53586350664429 4.31105357915929 3.93866419911265 2.59979625578436 4.96397134770831 5.54459339442772 4.53742278358569 3.57943150067393 5.95245518982907 3.81948308357673 4.26901880011362 5.69077442117174 4.66757617753741 5.99159582542454 5.22011355993043 5.31973623540261 6.85063347674467 4.58212374922458 9.23578422019632 6.76828365274763 6.11657192275751 4.35903725830429 2.59979625578436 6.7154023350008 5.45147283072295 3.6661895749198 4.05700328859792 4.64225278268391 9.29620375549254 6.31965182737005 5.03308645747029 3.85889996254991 3.60467421168305 8.72846743579435 6.76403340000205 6.46975225207564 3.95102993896212 4.75059681080442 8.96253128673271 6.89895279945292 4.73217908427709 4.75746838394541 4.26288235301031 5.66832519039415 7.13485882018818 4.78661817450286 4.30351045899605 6.81282370080779 4.77019094424234 5.86239570092907 6.45841282191458 3.8602790392649 5.93652932167137 4.65313198957308 7.53888979996892 4.17644080456929 5.39212272110918 4.01455699993738 3.88087147557617 5.69109519966953 3.87845827419621 5.00013383609117 3.85347255652778 3.83925168300536 6.4926090881473 6.06736670912315 3.81194521333395 4.60220110752524 3.07631577613061 5.36960306430392 3.19585971097053 5.14773102012118 5.37325073172936 4.10682806070145 6.74888796903141 4.88965839170013 6.314152850383 4.17830683294313 3.71937030295794 6.93543048860567 5.03311407758417 3.92616548218086 3.71941409076848 3.21892146666363 7.5579680104616 4.47458735648518 4.67429581607588 4.51784539348913 4.06664160506343 8.70973964728036 6.23549957459956 4.65485542339702 3.14781871854752 3.6723757901802 5.20715608023109 4.13294374616804 3.81847259237865 3.49119366410399 3.97396347201287 6.27131520830712 4.41449167308336 4.86700628242756 3.71512645345224 4.09791810019352 7.88836462270327 5.50715190701201 5.12329826869886 3.90160962390923 3.58508707760162 8.56494300494703 4.75428903529865 4.19207235009101 3.57746323624451 4.63037698674268 8.0059186833796 7.09440955637065 5.51042824152206 4.69889827854943 3.77289673976365 9.21958836875769 6.43789717432484 5.50602691650699 4.79963571236747 4.06483944005335 8.11957224468684 5.76653188594672 5.03661246436058 4.15344038656613 4.47849225802946 7.8557123538301 6.12171152925812 3.28072078774946 4.18438239810323 4.59639487173828 6.76687808606123 4.48444922594199 4.8774297721518 4.85540982314896 4.9125263324327 6.596233250837 5.38764193696577 4.97058926970984 3.70772987377929 8.08511219671927
Manes.11G112900.v6.1 2.59979625578436 2.59979625578436 2.59979625578436 2.59979625578436 2.59979625578436 2.59979625578436 2.59979625578436 2.59979625578436 2.59979625578436 2.59979625578436 2.59979625578436 2.59979625578436 2.59979625578436 2.59979625578436 2.59979625578436 2.59979625578436 2.59979625578436 2.59979625578436 2.59979625578436 2.59979625578436 2.59979625578436 2.59979625578436 2.59979625578436 2.59979625578436 2.59979625578436 2.59979625578436 2.59979625578436 2.59979625578436 2.59979625578436 2.59979625578436 2.59979625578436 2.59979625578436 2.59979625578436 2.59979625578436 2.59979625578436 2.59979625578436 2.59979625578436 2.59979625578436 2.59979625578436 2.59979625578436 2.59979625578436 2.59979625578436 2.59979625578436 2.59979625578436 2.59979625578436 2.59979625578436 2.59979625578436 2.59979625578436 2.59979625578436 2.59979625578436 2.59979625578436 2.59979625578436 2.59979625578436 2.59979625578436 2.59979625578436 2.59979625578436 2.59979625578436 3.11439241586576 2.59979625578436 2.59979625578436 2.59979625578436 2.59979625578436 2.59979625578436 2.59979625578436 2.59979625578436 2.59979625578436 2.59979625578436 2.59979625578436 2.59979625578436 2.59979625578436 2.59979625578436 2.59979625578436 2.59979625578436 2.59979625578436 2.59979625578436 2.59979625578436 2.59979625578436 2.59979625578436 2.59979625578436 2.59979625578436 2.59979625578436 2.59979625578436 2.59979625578436 2.59979625578436 2.59979625578436 2.59979625578436 2.59979625578436 2.59979625578436 2.59979625578436 2.59979625578436 2.59979625578436 2.59979625578436 2.59979625578436 2.59979625578436 2.59979625578436 2.59979625578436 3.00717831127145 3.19285832138037 2.59979625578436 2.59979625578436 3.6528856630646 2.59979625578436 2.59979625578436 2.59979625578436 2.59979625578436 2.59979625578436 2.59979625578436 2.59979625578436 2.59979625578436 2.59979625578436 2.59979625578436 2.59979625578436 2.59979625578436 2.59979625578436 2.59979625578436 2.59979625578436 2.59979625578436 2.59979625578436 2.59979625578436 2.59979625578436 2.59979625578436 2.59979625578436 2.59979625578436 2.59979625578436 3.03316965666899 2.59979625578436 2.59979625578436 2.59979625578436 2.59979625578436 2.59979625578436 2.59979625578436 2.59979625578436 2.59979625578436 2.59979625578436 2.59979625578436 2.59979625578436 2.59979625578436 2.59979625578436 2.59979625578436 2.59979625578436 3.13589789482968 2.59979625578436 2.59979625578436 2.59979625578436 2.59979625578436 2.59979625578436 2.59979625578436 2.59979625578436 2.59979625578436 2.59979625578436 3.18241641221583 2.59979625578436 3.09669850574795 2.59979625578436 3.18288021682041 2.59979625578436 2.59979625578436 2.59979625578436 2.59979625578436 2.59979625578436 2.59979625578436 2.59979625578436 2.59979625578436 2.59979625578436 2.59979625578436 2.59979625578436 2.59979625578436 2.59979625578436 2.59979625578436 2.59979625578436 2.59979625578436 2.59979625578436 2.59979625578436 2.59979625578436 2.59979625578436 2.59979625578436 2.59979625578436 2.59979625578436 2.59979625578436 2.59979625578436 2.59979625578436 2.59979625578436 2.59979625578436 2.59979625578436 2.59979625578436 2.59979625578436 2.59979625578436 2.59979625578436 2.59979625578436 2.59979625578436 2.59979625578436 2.59979625578436 2.59979625578436 3.04160865887499 2.59979625578436 2.59979625578436 2.59979625578436 2.59979625578436 3.11547170492856 2.59979625578436 2.59979625578436 2.59979625578436 2.59979625578436 3.36958725084717 2.59979625578436 2.59979625578436 3.0725295882055 2.59979625578436 2.59979625578436 2.59979625578436 2.59979625578436 2.59979625578436 2.59979625578436 3.08019605297528 2.59979625578436 2.59979625578436 2.59979625578436 2.59979625578436 2.59979625578436 3.02576765931864 2.59979625578436 3.07737644082094 2.59979625578436 2.59979625578436 2.59979625578436 2.59979625578436 2.59979625578436 2.59979625578436 2.59979625578436 2.59979625578436 2.59979625578436 2.59979625578436 2.59979625578436 2.59979625578436 2.59979625578436 3.12874083925188 2.59979625578436 2.59979625578436 2.59979625578436 2.59979625578436 2.59979625578436 2.59979625578436 2.59979625578436 2.59979625578436 3.08827779899346 2.59979625578436 2.59979625578436 2.59979625578436 2.59979625578436 2.59979625578436 2.59979625578436 2.59979625578436 2.59979625578436 2.59979625578436 2.59979625578436 2.59979625578436 2.59979625578436 2.59979625578436 2.59979625578436 2.59979625578436 2.59979625578436 2.59979625578436 2.59979625578436 2.59979625578436 2.59979625578436 2.59979625578436 2.59979625578436 2.59979625578436 2.59979625578436 2.59979625578436 2.59979625578436 2.59979625578436 2.59979625578436 3.62863518361895 2.59979625578436 2.59979625578436 2.59979625578436 2.59979625578436 2.59979625578436 2.59979625578436 2.59979625578436 2.59979625578436 2.59979625578436 2.59979625578436 2.59979625578436 2.59979625578436 4.41314215570794 2.59979625578436 2.59979625578436 2.59979625578436 2.59979625578436 2.59979625578436 2.59979625578436 2.59979625578436 2.59979625578436 2.59979625578436 2.59979625578436 2.59979625578436 3.18590979373873 2.59979625578436 3.05906766596064 2.59979625578436 2.59979625578436 2.59979625578436 2.59979625578436 2.59979625578436 2.59979625578436 2.59979625578436 2.59979625578436 2.59979625578436 2.59979625578436 3.37143112947888 2.59979625578436 3.43497551468937 2.59979625578436 2.59979625578436 3.18526268121318 2.59979625578436 2.59979625578436 2.59979625578436 2.59979625578436 2.59979625578436 2.59979625578436 2.59979625578436 2.59979625578436 2.59979625578436 3.29274630253399 2.59979625578436 2.59979625578436 3.39636825993239 2.59979625578436 2.59979625578436 2.59979625578436 2.59979625578436 2.59979625578436 2.59979625578436 2.59979625578436 2.59979625578436 2.59979625578436 2.59979625578436 2.59979625578436 2.59979625578436 2.59979625578436 2.59979625578436 2.59979625578436 2.59979625578436 2.59979625578436 2.59979625578436 2.59979625578436 2.59979625578436 2.59979625578436 2.59979625578436 3.3860634446461 2.59979625578436 3.4117013907922 2.59979625578436 2.59979625578436 2.59979625578436 2.59979625578436 2.59979625578436 3.17372833296139 2.59979625578436 2.59979625578436 2.59979625578436 2.59979625578436 2.59979625578436 3.11937986360436 2.59979625578436 2.59979625578436 2.59979625578436 2.59979625578436 2.59979625578436 2.59979625578436 2.59979625578436 2.59979625578436 2.59979625578436 2.59979625578436 2.59979625578436 2.59979625578436 2.59979625578436 2.59979625578436 2.59979625578436 2.59979625578436 2.59979625578436 2.59979625578436 3.44343104455383 2.59979625578436 2.59979625578436 2.59979625578436 2.59979625578436 2.59979625578436 2.59979625578436 2.59979625578436 2.59979625578436 2.59979625578436 2.59979625578436 2.59979625578436 2.59979625578436 3.19857785665936 2.59979625578436 2.59979625578436 2.59979625578436 2.59979625578436 2.59979625578436 2.59979625578436 2.59979625578436 2.59979625578436 3.11784851617552 3.33067381019803 2.59979625578436 2.59979625578436 2.59979625578436 2.59979625578436 2.59979625578436 2.59979625578436 2.59979625578436 2.59979625578436 2.59979625578436 2.59979625578436 2.59979625578436 3.23341689300654 2.59979625578436 2.59979625578436 2.59979625578436 2.59979625578436 3.12630467899536 2.59979625578436 2.59979625578436 2.59979625578436 2.59979625578436 3.32182210435295 2.59979625578436 2.59979625578436 2.59979625578436 2.59979625578436 2.59979625578436 2.59979625578436 2.59979625578436 2.59979625578436 2.59979625578436 2.59979625578436 2.59979625578436 2.59979625578436 2.59979625578436 2.59979625578436 2.59979625578436 2.59979625578436 2.59979625578436 2.59979625578436 3.0755768791799 3.07216302101005 2.59979625578436 2.59979625578436 2.59979625578436 2.59979625578436 2.59979625578436 2.59979625578436 2.59979625578436 2.59979625578436 2.59979625578436 2.59979625578436 2.59979625578436 2.59979625578436 2.59979625578436 2.59979625578436 2.59979625578436 2.59979625578436 2.59979625578436 2.59979625578436 2.59979625578436 2.59979625578436 2.59979625578436 3.01490231394773 2.59979625578436 2.59979625578436 2.59979625578436 2.59979625578436 2.59979625578436 2.59979625578436 2.59979625578436 2.59979625578436 2.59979625578436 2.59979625578436 3.37541245998031 2.59979625578436 2.59979625578436 2.59979625578436 2.59979625578436 2.59979625578436 2.59979625578436 2.59979625578436 2.59979625578436 2.59979625578436 2.59979625578436 2.59979625578436 2.59979625578436 2.59979625578436 2.59979625578436 2.59979625578436 2.59979625578436 2.59979625578436 2.59979625578436 3.49105114569248 2.59979625578436 3.12701290025836 2.59979625578436 2.59979625578436 3.10694865309437 2.59979625578436 2.59979625578436 2.59979625578436 2.59979625578436 3.32526864023558 3.52325764568153 2.59979625578436 2.59979625578436 2.59979625578436 3.09168813019347 2.59979625578436 2.59979625578436 2.59979625578436 2.59979625578436 2.59979625578436 2.59979625578436 2.59979625578436 2.59979625578436 2.59979625578436 2.59979625578436 2.59979625578436 2.59979625578436 2.59979625578436 2.59979625578436 2.59979625578436 2.59979625578436 2.59979625578436 2.59979625578436 2.59979625578436 2.59979625578436 2.59979625578436 2.59979625578436 2.59979625578436 2.59979625578436 2.59979625578436 3.14192697751166 2.59979625578436 2.59979625578436 2.59979625578436 2.59979625578436 2.59979625578436 2.59979625578436 2.59979625578436 3.11530692652306 2.59979625578436 3.44879108853492 2.59979625578436 2.59979625578436 2.59979625578436 2.59979625578436 2.59979625578436 2.59979625578436 2.59979625578436 2.59979625578436 2.59979625578436 2.59979625578436 2.59979625578436 2.59979625578436 2.59979625578436 2.59979625578436 2.59979625578436 2.59979625578436 2.59979625578436 2.59979625578436 2.59979625578436 2.59979625578436 2.59979625578436 2.59979625578436 3.14894040553398 2.59979625578436 2.59979625578436 2.59979625578436 2.59979625578436 2.59979625578436 2.59979625578436 2.59979625578436 2.59979625578436 2.59979625578436 2.59979625578436 2.59979625578436 3.04710913781508 2.59979625578436 2.59979625578436 2.59979625578436 2.59979625578436 2.59979625578436 2.59979625578436 2.59979625578436 2.59979625578436 2.59979625578436 2.59979625578436 2.59979625578436 2.59979625578436 2.59979625578436 2.59979625578436 2.59979625578436 2.59979625578436 2.59979625578436 2.59979625578436 2.59979625578436 2.59979625578436 2.59979625578436 2.59979625578436 2.59979625578436 2.59979625578436 2.59979625578436 2.59979625578436 2.59979625578436 2.59979625578436 2.59979625578436 2.59979625578436 2.59979625578436 2.59979625578436 2.59979625578436 2.59979625578436 3.22310506880101 2.59979625578436 2.59979625578436 2.59979625578436 2.59979625578436 2.59979625578436 2.59979625578436 2.59979625578436 2.59979625578436 2.59979625578436 2.59979625578436 3.34444953840647 2.59979625578436 2.59979625578436 2.59979625578436 2.59979625578436 2.59979625578436 2.59979625578436 2.59979625578436 2.59979625578436 2.59979625578436 2.59979625578436 2.59979625578436 2.59979625578436 2.59979625578436 2.59979625578436 2.59979625578436 2.59979625578436 2.59979625578436 2.59979625578436 2.59979625578436 2.59979625578436 2.59979625578436 2.59979625578436 2.59979625578436 2.59979625578436 3.49341508298152 2.59979625578436 2.59979625578436 2.59979625578436 2.59979625578436 2.59979625578436 2.59979625578436 2.59979625578436 2.59979625578436 2.59979625578436 2.59979625578436 2.59979625578436 2.59979625578436 2.59979625578436 2.59979625578436 2.59979625578436 2.59979625578436 2.59979625578436 2.59979625578436 2.59979625578436 2.59979625578436 2.59979625578436 2.59979625578436 2.59979625578436 2.59979625578436 2.59979625578436 2.59979625578436 2.59979625578436 2.59979625578436 2.59979625578436 2.59979625578436 2.59979625578436 2.59979625578436 2.59979625578436 2.59979625578436 2.59979625578436 2.59979625578436 2.59979625578436 2.59979625578436 3.11489981915957 2.59979625578436 3.12901589028519 2.59979625578436 2.59979625578436 2.59979625578436 2.59979625578436 2.59979625578436 2.59979625578436 2.59979625578436 2.59979625578436 2.59979625578436 2.59979625578436 2.59979625578436 2.59979625578436 2.59979625578436 2.59979625578436 2.59979625578436 2.59979625578436 2.59979625578436 2.59979625578436 2.59979625578436 2.59979625578436 2.59979625578436 2.59979625578436 2.59979625578436 2.59979625578436 2.59979625578436 2.59979625578436 2.59979625578436 3.1964791051938 2.59979625578436 2.59979625578436 2.59979625578436 2.59979625578436 2.59979625578436 2.59979625578436 2.59979625578436 2.59979625578436 2.59979625578436 2.59979625578436 3.08541878809132 2.59979625578436 2.59979625578436 2.59979625578436 2.59979625578436 2.59979625578436 2.59979625578436 3.22438648604129 2.59979625578436 2.59979625578436 2.59979625578436 2.59979625578436 2.59979625578436 2.59979625578436 2.59979625578436 2.59979625578436 2.59979625578436 2.59979625578436 3.12790887429037
Manes.11G113000.v6.1 5.59730421318374 5.35255809902138 7.67673339313153 7.27571513600242 6.80714636842109 7.00377567574195 6.92163341998165 7.50069194227501 7.87930218136537 7.46219587397765 6.77149449967658 6.27769132379457 7.20050872216868 6.39454628830871 6.97969427176318 7.59987773930115 6.79380638343709 6.8909224851873 6.72022189475368 6.78445779010783 7.2789001924304 8.37626762282112 7.61394323307392 6.93265689828515 6.28582825689208 6.90110771118265 6.35468247898523 5.95412265499621 7.52238024285725 6.53442500782715 6.10307584760384 8.19673693714652 7.85613751910945 8.22889631414502 6.6251424977753 7.30412203018445 6.98613442606031 6.75303882773649 6.29894170581413 7.89483211180692 7.40284233638778 7.64341390250339 7.90488299966335 8.04904472837995 6.83924073980764 8.139996397674 7.6799909380891 6.96341018386252 6.66700814629554 6.39959854852204 7.86432322256953 8.01710983604219 7.95208060346167 7.08049582396799 6.5759819548362 7.83136649814795 6.97535944061753 7.5731174176209 7.44098732710388 6.69932635532713 5.90806070273999 7.15572471651573 6.69986614180541 7.21661909449412 6.00610626886012 7.10490723753519 6.66272061250353 6.98630821375758 7.98109133643773 7.57464252413929 8.21277289759973 8.68989849835858 6.02556718438138 6.15908029961009 7.60164590369962 8.4926214499703 8.08738855165196 7.05247145711583 7.65397383322331 6.41290037291845 7.07752845095635 7.99185772081055 6.89814111690013 8.16638526369387 5.69249757806206 6.79938373752857 5.75240215965661 6.09386079369336 6.70134097634965 6.49104888621974 6.98813280319801 7.31315717000128 8.30807754090045 7.51793654792903 6.50522654805199 6.69910712708626 7.44248117067307 6.73930416904529 9.33685934266641 8.01741030677591 7.66068231187748 9.09847444289995 7.69576304277967 8.49531264554432 7.03778237732441 8.00411426106569 8.9510884566079 7.55144976866273 6.71383610652479 6.73160182139585 7.63784518742873 8.14984870683287 7.56938275263064 6.05304629447816 8.36083189821647 6.91076870282055 9.19686089152454 6.88645584223617 8.07133168354584 8.06901732047793 7.74464740320885 8.85503812828018 8.24174374743198 6.48511448352424 7.54834079886742 8.98937619950455 7.53006925801264 8.60501958584879 7.11474794617406 7.70126328031028 7.51685471592309 7.01011545047859 6.4119465266096 7.7369008344042 8.9324061588513 7.32285317504854 7.82192956912996 7.6331534089951 7.89072702047988 8.41951043632356 7.37513134593991 8.68169989415761 7.59340008238696 9.47295554772553 5.28705472354954 5.26755534690581 8.26189036211221 7.83212533877736 9.30528681547675 8.82684231730019 6.80749652357795 8.89342746359379 7.11091964529978 8.50346833538847 6.93354798409687 7.13866869277287 8.97874238724592 7.79828084060056 8.23192624534673 7.90910138995719 7.66783807487984 7.5652152517327 7.41417395376198 8.08632541023951 7.64298936682499 7.55586470449835 6.37988056615826 7.59133283188565 6.05100434830062 6.67663776073901 6.89265465053688 7.61381948661695 6.01382349564959 8.71666667381558 6.97199789050143 6.19339382174793 5.66859757241831 6.4571352331531 6.5527160918958 2.59979625578436 5.19427262874513 7.81230194105278 6.81058672574858 7.07034096128443 6.66951416151957 6.94334751459814 8.20498316434655 6.89758356965419 6.66432372446068 7.06335825023147 5.02398659135111 8.67973504098294 8.00290207441238 7.64295870859857 9.29595000774271 8.59064143199915 7.59866551060005 8.15357733553871 8.52123100788934 8.71022438257272 8.37370683912436 8.14751737228621 8.05670214834256 8.63831208483703 8.67639813828101 8.37380082868502 7.79939322193412 8.28717227218252 7.83588084919255 9.37706748101588 8.55300438795069 8.17287167411526 8.21955552552634 8.46732472442405 8.0991416851737 8.7054636854421 9.11552371886061 8.76642804871329 9.97494945572402 8.49890316974429 9.21839728307727 7.53570290183635 8.01172797059114 7.98657567826068 9.72073719452708 8.57619165098438 7.68182931088884 8.9185990218458 9.05398099270467 8.38607115959869 8.29273758236932 7.83427549823246 8.73674894484674 7.83560421363786 8.72060313846619 8.23476700726864 7.58955138131215 9.1335371264276 7.54869140553818 9.2755667802463 8.51851302455758 7.90519777137511 9.97136922897595 7.43017847156367 9.1056734069542 8.85344778112589 7.55788973635726 9.39909104329009 8.53797100290728 8.44724133511265 8.50372327417979 7.51058735028035 9.1045134602131 7.74183314263893 8.50088589092982 8.95594825927901 8.03457462422026 8.84540439393583 7.78120903429968 8.79541252233712 7.82043059831558 7.32227282061136 9.62970084778722 8.45353169866794 9.25324126831053 7.76519730666011 7.63459782344604 9.18334572673134 8.51813256924845 8.44299699786651 7.7079984327638 6.83064317248301 8.56998374929053 8.77523202093672 7.91057200741318 8.59487107365311 7.4877437204842 7.66267552725394 7.94603508029177 7.82220100088367 8.89844269615365 8.14730492721642 8.44701265786375 8.06970822645429 8.34917244057497 8.21301791378333 8.73630316299628 7.77131598572512 8.69697328257656 8.29038082068439 7.78006570192344 7.62498989731509 7.61127247913594 8.31321758696445 8.45801430589168 8.08906775210527 7.69162976935157 7.53521502609326 8.83074600465051 7.88894073911529 9.26561168419171 7.90875875812869 7.75399435202692 7.67129112494126 7.94042942459689 8.33238873448288 8.29932955398376 7.98407057620695 7.66614426441953 8.64444718767704 8.56369616327195 8.48511738546413 8.01479227642857 8.63837124177155 7.91012415923122 8.1932726700338 8.8372110590657 7.41445604738577 8.45396053268899 7.9249258946297 8.32272638389962 8.0615991906497 8.12947285690939 8.49702744926893 8.47819753195897 8.89756152013919 8.8400352471505 8.10182020510302 9.76684829317496 7.88621509439568 8.28538539776022 8.2407602253455 8.89349970289119 9.86084926207403 8.29321804554762 9.10924983982188 8.53372767823365 8.18036289426882 8.93213613420557 8.16007497092503 8.24855589212288 7.84711524748107 8.14867370405806 9.23535619923411 8.20907314740509 9.47633072981365 7.79062995429599 8.27967037829642 8.99879294068534 8.62636636035985 8.15372930394076 8.57119214912776 7.77862613319154 8.88595991501568 8.31967966073556 8.51692503153889 8.59361393079458 6.85065030493462 8.98034237565546 8.59523709106165 9.2339182520695 9.25079758716556 7.21868503637506 8.6945091785419 8.60176048966354 9.267353734186 8.36953140505982 8.03594777899942 7.85436694079252 8.22157214010366 8.12252923771417 8.39690491485633 7.79420948456982 7.16956767878426 8.90417259631683 7.75438419069459 8.07973876906223 8.19681540876848 7.79973173653152 8.37112837902656 7.98650433012847 7.8997148049378 8.00996569244847 7.70822999582972 8.67610872807704 8.92457609708753 8.34163239943456 7.67978319689019 7.91943958468485 9.31864491269113 7.64714036796732 7.54475845129738 8.02247834218879 6.93250027547616 8.62444132159273 7.84973081600443 8.484088805706 7.69362284276415 7.9116074431614 8.67491993224537 8.8808316886411 9.20125828548251 8.37729352790075 8.6592509593436 8.30485028593286 8.03592359304317 8.73159522125038 8.13249212546367 8.14861433720669 8.99270790772568 7.8329045100377 8.54301516726161 7.76696275935859 7.32099706323961 8.45413691871866 7.76962004213363 8.59156622396951 7.61557918211284 8.33617447893159 8.85794286192731 9.06944371695614 8.61552878563326 8.69620974354035 8.5856934468731 9.06541531634167 9.36692357563805 9.4348937393801 9.11078560126923 8.81195424327918 9.05674125491493 8.64524534704991 9.02315848026585 8.149463688129 8.82706203969543 8.23478624708538 8.18541218522835 8.54164636780232 8.10201814319386 7.75271455731802 8.62476142717344 8.35470316642256 8.6199359368966 7.82884626727983 8.6504766807719 9.2300778199537 8.61463608836934 9.2466721041323 8.08801717036752 8.56451389316619 7.9704974624352 8.34912537059977 9.05542065960717 7.7066333637442 7.3571235483891 10.5151204702165 8.75529481782612 9.45082743910672 7.68917332987852 7.78442766520937 7.98710839508978 7.71274576166411 8.53577677145196 8.15702130600614 7.24162766083497 9.06880145921787 8.65530890893836 9.48262500791566 8.06262825221087 8.71573383282033 8.93339649547713 8.71369809046431 7.50981483397695 7.21253876216477 7.08817713007426 6.96383924395445 9.47522323882562 7.69448346090069 5.58231383961614 8.40264228143268 8.33923057911315 9.30897577580267 8.51891677830405 6.50223545897355 8.06948812378554 6.56792135526682 7.81502133188324 8.22245414192109 7.64673874624931 6.78390012400205 7.56533027162674 9.33633390658768 8.13954448626441 7.87941498873898 8.54771026361239 7.57754505361452 8.8722292581187 7.53889004663699 9.22453489011554 8.26340258765643 7.70146531325072 7.6926632456075 6.80922183104945 7.63084931694546 8.41855973379803 7.62162570377021 7.75385332317644 6.09680343877211 8.0278411084629 6.73368424139727 7.23823337196366 8.86343955312158 7.46772930016881 8.43564274467187 8.44208503271134 7.3534098037911 8.27421739358141 7.18948448099216 8.33521556006239 8.50438676231651 7.93431318691535 8.85989587006774 8.03071874892167 8.87081420187432 8.19902973046292 8.39505639662741 8.60422719502774 8.40704445969319 8.14181848076379 7.93683231924044 7.78084719773976 8.0695393585751 8.10749296658448 8.05903542658277 7.99852513348473 8.13678418116735 8.07261577672838 8.0235489354947 10.3220613110274 8.30142163294446 8.03938304817813 8.65597498885575 8.50722986144935 8.81759591522499 8.44325263626749 7.59058388308672 9.26610275798103 8.31578864385807 8.77126762587763 8.94483030174258 6.73801248168865 8.42839712956581 8.658041290269 8.49080513411002 7.93001612245146 5.82126863307924 6.56763592916131 8.17478646941925 8.11480148261785 7.31226044943593 7.38589508676183 8.43014872045825 8.50570943664017 8.25872944386088 7.90630486273529 7.18242044944384 6.51073129144608 7.50334762283273 7.06583429812043 7.09554431239027 7.42115537665698 6.78548678960035 7.41021919891121 6.24443676743365 7.82810113110329 7.53623229734732 7.64689510941906 7.58788964189183 6.54119759642167 6.43030195472507 7.68771683946457 6.64285884907456 8.3885393650711 6.78831740794368 6.29401127173979 6.04413112352446 6.95626832006235 6.62151911895541 6.92113816672061 7.49599088830174 8.66699668085701 6.79299476279557 6.72164790923571 6.47892453473551 6.91163744486695 6.88735202744946 6.46833306348176 7.37839532380945 8.00168243986211 7.53617250332527 7.5713571023089 7.65533979703539 8.56409028355032 7.80965340778777 8.22017710990233 6.99707581816227 6.40422301200495 8.09376316980704 7.61482727325052 7.53483327825007 7.98786165341353 7.41510589121897 7.07661859099493 7.55494273735364 7.00858746217742 6.94765428362215 6.21560038620596 7.5017382069604 5.45667075841334 6.69475766821531 7.80038865440205 7.03910147744487 8.58041650196681 7.83250882875696 9.19363174864687 8.24909919310506 7.96560613188193 5.29224095646794 7.39361209551333 6.2085181129934 6.37320282059265 6.85063347674467 9.48480848448227 7.99287192026499 7.31261229763993 8.13512878903708 6.5161290681009 9.39028405529066 7.45088766660396 7.14730330343812 8.31221844544355 7.48520516896389 8.00910301265553 7.88569736025089 6.91547501712816 7.34349790082908 5.68859275664266 7.56033579658348 6.77172212678127 6.89379923956398 7.08866386575959 5.64344198194005 8.64347184560083 6.86991723504099 7.93712500234362 7.93362518788631 6.33194083836987 6.76364691135698 7.02462233207882 6.62947596992242 7.2700828718515 5.67004635056417 6.84710037049141 8.61387644912145 7.26808552808484 7.79343929863832 8.17561922178716 6.88828749366524 7.88914125158837 7.27398557502351 7.64490103123141 6.34825549410456 7.52048787842133 6.91898421100913 6.33241282830877 7.04335414258296 7.68327983193396 7.42646328080974 8.81260189386252 7.34376905294997 7.14797679772443 6.72995718494835 7.14772043455681 7.99003997715383 7.93334299766041 8.5413336411896 5.82582987595324 5.37325073172936 7.51755431123759 6.74888796903141 7.73534843472509 7.02991114511569 7.65481927131769 7.14019381955993 7.90633699979052 8.16829981662635 8.0948612208147 7.23845429346932 8.04870208664907 6.609704518291 6.18541895122495 8.11692140025996 8.00025853381469 7.68980053302596 6.41135718928938 8.19327778589006 6.77241381775008 7.80439777648689 8.82105955927365 8.10857434241834 9.29242100796684 8.61807893269782 8.44643005499933 9.41178881681411 7.70549009251811 9.15443692136143 8.98701780049522 7.30803613879281 8.80135490001209 8.68675786784286 9.16120629893467 7.87182863380662 7.33733102514025 8.65438808618707 8.61755282583329 6.7366231894495 8.21365897110388 7.93536725337757 9.65637006669118 8.5503615279331 8.42744080748952 7.21857238879844 8.41961526617353 8.44722381810936 6.94574454333723 6.9579440590899 7.61489957942748 6.30503245528412 9.53888316196559 7.5723259256554 7.79923011024114 7.97714733065477 7.18589064375964 9.13326918324939 8.66239440911939 8.1808935043727 7.03922078437463 6.45736781435279 8.73488978290133 8.05136669609173 7.67629341531159 7.60353096984856 6.67572331620674 7.82433829948994 7.21905417757816 7.23747018139545 7.43537485510522 6.17866034477604 7.00539472764118
Manes.11G113100.v6.1 6.49540688989095 7.21852114694148 5.78125713156929 7.76564798952273 7.68003045369309 7.06402024435331 6.57601698602752 7.11021811507224 7.57713294638887 6.31321964069075 6.61146911715552 6.76346943594603 6.63696339855299 6.50068824052947 6.22577634585023 6.88844693042733 7.2851013885471 6.20877015061851 7.598615309675 6.60345595407947 7.35935476738875 7.38865006820588 6.71427800783156 7.53322255256446 6.2193167951178 6.60909312665726 6.69275134160502 7.24040788954069 7.55617273204063 5.72075159403283 6.67764152031761 7.50948857448451 6.41935294643531 7.42753420312581 5.79127730409213 6.86890678946709 6.71488334969325 6.89561357050164 7.02124323479135 6.97435846541341 6.92872982929105 7.37588312756621 6.32886890925709 6.98611223975293 6.36835323216217 7.00227120944147 7.55314989882704 6.99473602465402 7.31154245773032 7.21034074650324 7.01026314272063 7.86646734329019 6.50926074728911 8.56514678560696 6.64132596820456 7.74089918335345 7.19783558708561 6.9640876363598 7.0236749287247 6.05940669731256 6.73195727852068 7.40040305908163 6.75153466337987 5.50880681331723 6.23385689692437 5.86648353372518 7.21982597425428 7.08885902400074 7.77518186688876 6.43973249390276 6.89949928815674 7.39292910757091 7.26609721628854 7.8851468041236 7.60164590369962 8.1300028083949 7.78846316562337 7.242890949334 7.77159835991913 6.27624414237179 7.06611464560472 7.27675875629619 8.24837811103853 7.91826621513814 5.69249757806206 7.00896223857381 7.48664576326395 7.07288140679561 7.77970233198466 7.37169936708071 7.1749693447221 7.48022968500215 7.46859596742858 7.45799623576439 7.41062436086895 7.28398682926088 6.08804039219437 7.15226493982455 6.12581879339917 7.45097991708104 6.53528672640471 6.28363806533858 7.16895120391216 6.74450535525138 6.74716729012774 6.55216458211322 6.52678810917168 7.92914391370892 6.76894493007591 6.83936082865949 6.45560783277146 6.10870479894375 7.77567783817878 6.90809559248532 2.59979625578436 7.61760984559472 7.90425772827938 7.3282436894114 7.16774482559851 7.94433513987096 6.99391311845297 6.47138951272917 7.10312668732839 6.1061974771169 8.36639052592059 6.75082315821395 5.622130621088 7.1357678047625 6.80903258845658 7.88054257389969 6.39520673275361 7.33316161366921 7.06910885387391 6.86690512162788 8.11730782433873 6.63205965816474 8.20637330748664 8.00369927130436 7.78122036025398 7.09949828316515 7.34535177314892 7.72616489977994 7.6620594546099 7.02264269559154 7.47234286966267 6.24215032835412 7.39184014960189 8.30822428790634 7.73105304685121 8.1347692994791 6.68597950122026 7.22825311848912 7.95427703966789 6.98676321742896 8.20487505178485 7.59047555046856 6.96214070279012 8.07474351656874 7.40231807164284 7.5626529218114 7.05466548944907 6.6133973827567 7.62643395910493 6.42016372023997 7.85908695474157 7.35943498261474 7.46601082668349 7.54596302190102 6.05100434830062 7.39593083418167 6.39258194625054 7.09234537442519 7.0867676833452 6.8914957574888 7.13680892295156 6.58717594291219 6.85926635516809 7.06449201724955 6.97236262467468 8.25444887633543 6.20724688788529 7.10056725418279 7.62735172343079 7.11852635413097 8.7967093794887 7.28856370176578 7.26588888310716 7.26970045299022 6.57547136589337 7.66774059877863 6.15395165668942 6.56719286634149 8.21968338203404 7.21182923884795 7.70812666741853 8.09655769405747 6.9747986013825 8.53583830781169 7.45545520856917 8.07847233912264 7.89176630600068 7.01003737491569 7.61472391980889 6.95130281570826 7.21359487022381 8.04625344281196 7.18827827683884 8.99752245373146 7.55591684889352 7.3076145828985 7.84079321116904 7.13302865613176 8.71720586292798 7.80489780281632 7.62790807612652 7.90124054979941 6.61831178202778 8.00205596173802 7.51266607415627 7.90252907107208 8.28821092121376 6.40534815804367 8.32446231600354 7.25736562350031 8.40929085002127 7.86305421679072 8.4530646633232 8.68268505328825 7.64988531671097 7.11740127984397 7.65088837968818 7.49510664996796 8.58438402169119 7.57323360914352 8.17882320064639 8.29659139664546 6.73800922195806 7.88403947100085 7.23725719563257 7.50358332169877 9.05645204500489 7.42492005597546 7.43453120306176 7.46855900849772 7.81542698778534 7.92772771561158 7.62292772453522 7.30955275989108 7.52499358016662 7.47509716932859 8.5728170727154 7.19768416376308 6.98386981249662 7.60721300426435 6.86260252204484 8.38257216055149 7.41906365288005 7.26408587979661 8.18543697985331 7.17188085198891 8.89143623783797 7.01214403318643 7.81258502883423 7.61312996248946 7.44658877699383 8.02553795090853 7.5134343433041 7.97140815415801 8.22909014096902 8.22651960343511 7.93795317372073 6.49230282409537 7.2960524857268 8.00215300776921 7.34330139310358 7.41749117559016 6.91283990825253 8.0565317600251 9.36281294200337 7.9986298465043 7.9469142732316 8.51975617288763 8.13244954077308 9.11931535223555 8.17876308889743 8.58650665548076 7.61310813853272 6.73181417052105 9.76587812941899 8.47003540573067 8.38424832263874 8.96235684020553 7.89879321023629 9.91888704859821 8.55972575828 7.92176854573909 7.91990976891609 7.67139595251954 9.14441580464512 8.46915621965551 8.04176188102134 8.09870295633088 7.27138509135501 9.34321876459537 8.36431106181189 8.28734888415248 8.5122035073426 7.47270291956793 6.96219154772103 7.91910891985314 7.98762876051699 9.42398736764699 7.39894382470906 10.0422894989838 8.75936994768083 7.51037249891885 9.00577695355161 7.43287129184498 9.48051138691678 8.00252698178412 8.26017506836038 8.7468736026351 6.73785702169917 8.4430928217772 8.05631217727555 7.6294557502955 8.88423979268954 7.99855274383772 7.54161311527706 7.51937025720565 7.84425440486669 8.21525925791691 7.17295988287586 9.60977297336311 8.36771681735633 7.75886502470354 9.27979709947068 6.99411305083931 7.41546258408094 8.34293619832045 7.69943960824083 8.07041477106177 6.93326115774247 7.9760406184095 8.190043322986 7.61723424464771 8.58162688966096 7.30108652616434 8.20994894737152 7.71362220064844 7.70857902573034 7.59357461265383 7.11144836835219 8.31908048126162 7.62367473939369 8.21344147235662 8.65191369486465 7.33707961802793 7.70966970945072 8.35117654498252 8.02162858526963 9.8607376633617 8.66114244456211 8.53892758424281 7.12079297429151 7.68512003805532 8.58198416210532 7.09497160343152 7.95395244426724 7.53377185654394 7.29795521384622 7.93574993141487 7.5126344750667 6.79029288792711 7.88818344043661 7.87543938962716 6.96169663454546 8.155609516822 6.98141255369234 7.92473434043552 8.47255098524648 7.60347898216255 8.1577834428935 7.08597641124078 9.11750243601756 8.16329493147334 7.71867998770417 8.09081198631496 7.22326563875574 6.95135230742958 7.88029075586132 6.350357264757 8.37925061555476 8.39447573230503 9.5704150348024 6.85057677400854 7.78765582565102 7.13111944362864 6.71417360211862 9.33876462962315 8.35152895913918 8.65019515652694 8.41391862169366 7.67947778828656 7.96378509458282 7.82745758458136 8.13555368177213 8.03585694912153 7.12727830144322 8.03569263704521 7.45898159403146 7.03425090301801 8.17844873490625 7.32099706323961 7.9217731017292 7.80298658846125 8.10167037494517 8.3132222658717 6.90661148390446 8.23701496623345 8.74717570808748 7.38112945961779 7.46285291972601 7.44512184378895 8.20565620270638 8.99678727223554 7.96513828284174 8.0697076592962 8.52564991398052 9.73152390079695 8.32776301785835 7.65249843072469 8.97404409691762 7.5185140468785 9.77864511548094 8.49161639718572 8.51688701710797 8.57225428558861 7.55832502961919 9.76579573891638 8.64888749713579 8.39316683008533 7.76109578871482 6.74704650209828 9.19438139329422 8.78837235611579 7.09508020292032 7.55349249469974 7.67021160283389 8.62415558847071 8.56937263076523 7.65941544488446 8.76836492397731 6.5477907695944 7.82137162596598 8.06089477067532 8.89225034503382 8.51314898149762 6.81323903015647 9.2714785390763 8.35544484240413 7.72050277484238 7.89796469261235 6.50050560217725 9.83376824781388 8.54213824395772 8.56296390857479 8.17543437396409 7.11928414802831 7.52429796381643 7.90511927385204 8.53192229044601 8.06440077168 9.12253095251868 7.24592434610524 7.32006050011989 8.33242709356817 8.51698152830046 8.970530168931 7.21247964846952 8.04348218965403 8.56485886526034 7.38584498146908 8.62645261850266 6.51213197353851 9.5028437283947 6.3811581025713 8.25995963718431 8.5506243470096 7.69084544114146 6.99346146057113 7.63319653899768 6.51438580639404 8.43336881613853 6.62439103092844 7.11500580604011 7.34759419930051 7.39415814135264 8.59571846993804 7.68659489223682 8.29788792656443 7.2770844952478 7.84593564897724 8.00788668180852 7.26212335397468 8.39502639996209 7.21054847986028 7.35111408506485 8.04643273906752 6.19514489044952 7.89272438795162 7.9884705916833 7.17925715768516 8.55813162088246 6.58035076290002 8.28768871275961 7.39024681276132 7.34649969629882 7.11464821959364 7.26428875294264 8.86647956731224 7.68993956901425 7.72107269477619 8.78003510063958 7.65969493248556 8.19815016015792 7.2685107135874 7.94682720508649 7.10051591085387 6.80242535946239 6.70508924594062 7.98492447548023 8.0249198515624 8.64294981347889 6.94844171255742 7.80199410386734 8.123187230309 7.42482318827222 7.46965304008791 6.89245487731667 7.46057025546944 7.62114355551253 7.08311846761381 8.59318364581756 7.38839582122871 6.59765718117706 8.05348451148402 6.75585788165621 8.81785050556412 7.27389671270569 8.04290816207095 8.009075154054 6.95372472815851 7.59562807933166 6.04712379366356 6.78909796859972 8.25174691469015 6.81600003802039 8.50886228413979 6.54075351874852 7.45556618047994 7.40203131544288 7.05564605394714 8.43576808012723 6.80751458282742 7.31104162397756 7.69385346215803 7.35906382462149 7.76384941730036 8.09515354476264 6.14402432498172 6.74822015976286 7.28805545437756 6.86419332183027 7.25557193492385 6.86293435317396 6.65326029716756 6.59409528382146 6.24604973694954 7.67540962155211 5.89482219311426 7.3016923450007 7.21523155534219 6.79410972371478 7.6284540888836 6.8203728970153 6.75664658046544 6.59708577612737 6.13639800741574 8.02633460584365 6.14580952003011 7.28508090627313 6.9625150380843 6.80925400027969 6.98183408483904 6.39565284243823 6.55747456385491 7.77040751722884 6.89421837522635 7.96086608006132 8.2673462355924 7.71731474843488 7.3769726365372 8.09133812469904 6.32101145292086 6.05146779072296 7.23569575239357 7.14933802886842 6.56928665793267 8.21218002770184 6.7871455347769 7.2698763591637 7.31633613806699 6.85053483241664 7.31447764620731 6.09121174590992 6.72746355364748 6.77708925018124 6.83781737095833 7.65453585456436 6.84339233870712 7.03247228962501 7.38722399661421 8.26380855716417 8.92677463313266 6.64797725115767 7.05186401539312 8.0895724862085 6.98220453323045 7.28136952959578 7.08937430573395 7.67774291341029 7.96345999299803 6.9049689257362 9.17596806587791 6.07924179482263 8.74720138316418 7.15481821100499 7.76568087600383 8.41103659750233 6.92363925490515 7.22466121387413 7.70426702376181 6.72403142811857 7.90334844271025 5.84258878284041 6.27573734857243 7.62710718442394 7.30684719424118 7.94653744337378 6.62866895200848 7.15376689294846 7.39522000881898 7.29620699416882 8.54734190768396 5.68625959619877 7.27330726565736 6.50185653103526 7.01191036511484 8.31900383811056 6.04651155499687 7.5685393137735 7.08409139726349 7.18870395703424 7.66555332883976 8.10559350780825 6.14350311836427 7.69014413046478 7.02254475246304 7.00150269831533 7.52954011811935 6.43983381436302 6.28508856921108 6.21814585347093 7.00095954326513 7.42754286433316 6.96121280300437 7.59004055406208 7.27121538942016 7.82589672376742 7.48288294938125 7.0297360722507 7.44366030286874 7.73409778769784 7.08433449654418 7.44810521698679 7.05193409450148 9.08449478331984 7.66875988261128 8.5813809990958 7.75272917256314 6.66759612580714 7.4774663604704 8.00229097000866 7.38863999237664 8.01388353197326 7.38663932937294 7.86436162547865 7.08785532826782 7.45446739277873 7.24903103628514 7.36550562341568 8.16779100083336 7.81940186046787 7.57091172437773 8.29911441605857 7.09465314412996 7.84203342888191 8.31984883078787 7.54903667539768 8.1780717926342 7.68256915783791 7.72670827715317 7.29357872232006 8.15860685345425 7.33646326448202 7.22773534891119 6.91637100109881 7.61075367346393 7.71745941742013 7.45229245842372 6.51700935035266 7.18586524231482 8.74306947647406 6.719581521595 8.23988307130168 7.83836920340169 7.47310848355031 7.84353389851245 8.52273414944224 7.45966078853873 6.78859324610662 8.36806589725012 7.25248746197632 8.1005381907297 7.5285550352799 6.23209222791102 6.74258364053141 7.72650113863019 7.42691731135476 8.05025616418556 6.43129024808049 7.29681989925556 7.4067268853577 7.31750543846988 6.62084367347975 5.69507554853294 7.35936676496203 7.38815045186524 6.59520774295698 7.43711604678136 6.05832930611546 7.3045262682437 8.01940961078928 6.49714409013123 7.44103905755656 6.86952239363809 7.57121238383198
Manes.11G113200.v6.1 2.59979625578436 2.59979625578436 2.59979625578436 2.59979625578436 2.59979625578436 2.59979625578436 2.59979625578436 2.59979625578436 2.59979625578436 2.59979625578436 2.59979625578436 2.59979625578436 2.59979625578436 2.59979625578436 2.59979625578436 2.59979625578436 2.59979625578436 2.59979625578436 2.59979625578436 2.59979625578436 2.59979625578436 2.59979625578436 2.59979625578436 2.59979625578436 2.59979625578436 2.59979625578436 2.59979625578436 2.59979625578436 2.59979625578436 2.59979625578436 2.59979625578436 2.59979625578436 2.59979625578436 2.59979625578436 2.59979625578436 2.59979625578436 2.59979625578436 2.59979625578436 2.59979625578436 2.59979625578436 2.59979625578436 2.59979625578436 2.59979625578436 2.59979625578436 2.59979625578436 2.59979625578436 2.59979625578436 2.59979625578436 2.59979625578436 2.59979625578436 2.59979625578436 2.59979625578436 2.59979625578436 2.59979625578436 2.59979625578436 2.59979625578436 2.59979625578436 2.59979625578436 2.59979625578436 2.59979625578436 2.59979625578436 2.59979625578436 2.59979625578436 2.59979625578436 2.59979625578436 2.59979625578436 2.59979625578436 2.59979625578436 2.59979625578436 2.59979625578436 2.59979625578436 2.59979625578436 2.59979625578436 2.59979625578436 2.59979625578436 2.59979625578436 2.59979625578436 2.59979625578436 2.59979625578436 2.59979625578436 2.59979625578436 2.59979625578436 2.59979625578436 2.59979625578436 2.59979625578436 2.59979625578436 2.59979625578436 2.59979625578436 2.59979625578436 2.59979625578436 2.59979625578436 2.59979625578436 2.59979625578436 2.59979625578436 2.59979625578436 2.59979625578436 2.59979625578436 2.59979625578436 2.59979625578436 2.59979625578436 2.59979625578436 2.59979625578436 2.59979625578436 2.59979625578436 2.59979625578436 2.59979625578436 2.59979625578436 2.59979625578436 2.59979625578436 2.59979625578436 2.59979625578436 2.59979625578436 2.59979625578436 2.59979625578436 2.59979625578436 2.59979625578436 2.59979625578436 2.59979625578436 2.59979625578436 2.59979625578436 2.59979625578436 2.59979625578436 2.59979625578436 2.59979625578436 2.59979625578436 2.59979625578436 2.59979625578436 2.59979625578436 2.59979625578436 2.59979625578436 2.59979625578436 2.59979625578436 2.59979625578436 2.59979625578436 2.59979625578436 2.59979625578436 2.59979625578436 2.59979625578436 2.59979625578436 2.59979625578436 2.59979625578436 2.59979625578436 2.59979625578436 2.59979625578436 2.59979625578436 2.59979625578436 2.59979625578436 2.59979625578436 2.59979625578436 2.59979625578436 2.59979625578436 2.59979625578436 2.59979625578436 2.59979625578436 2.59979625578436 2.59979625578436 2.59979625578436 2.59979625578436 2.59979625578436 2.59979625578436 2.59979625578436 2.59979625578436 2.59979625578436 2.59979625578436 2.59979625578436 2.59979625578436 2.59979625578436 2.59979625578436 2.59979625578436 2.59979625578436 2.59979625578436 2.59979625578436 2.59979625578436 2.59979625578436 2.59979625578436 2.59979625578436 2.59979625578436 2.59979625578436 2.59979625578436 2.59979625578436 2.59979625578436 2.59979625578436 2.59979625578436 2.59979625578436 2.59979625578436 2.59979625578436 2.59979625578436 2.59979625578436 2.59979625578436 2.59979625578436 2.59979625578436 2.59979625578436 2.59979625578436 2.59979625578436 2.59979625578436 2.59979625578436 2.59979625578436 2.59979625578436 2.59979625578436 2.59979625578436 2.59979625578436 2.59979625578436 2.59979625578436 2.59979625578436 2.59979625578436 2.59979625578436 2.59979625578436 2.59979625578436 2.59979625578436 2.59979625578436 2.59979625578436 2.59979625578436 2.59979625578436 2.59979625578436 2.59979625578436 2.59979625578436 2.59979625578436 2.59979625578436 2.59979625578436 2.59979625578436 2.59979625578436 2.59979625578436 2.59979625578436 2.59979625578436 2.59979625578436 2.59979625578436 2.59979625578436 2.59979625578436 2.59979625578436 2.59979625578436 2.59979625578436 2.59979625578436 2.59979625578436 2.59979625578436 2.59979625578436 2.59979625578436 2.59979625578436 2.59979625578436 2.59979625578436 2.59979625578436 2.59979625578436 2.59979625578436 2.59979625578436 2.59979625578436 2.59979625578436 2.59979625578436 2.59979625578436 2.59979625578436 2.59979625578436 2.59979625578436 2.59979625578436 2.59979625578436 2.59979625578436 2.59979625578436 2.59979625578436 2.59979625578436 2.59979625578436 2.59979625578436 2.59979625578436 2.59979625578436 2.59979625578436 2.59979625578436 2.59979625578436 2.59979625578436 2.59979625578436 2.59979625578436 2.59979625578436 2.59979625578436 2.59979625578436 2.59979625578436 2.59979625578436 2.59979625578436 2.59979625578436 2.59979625578436 2.59979625578436 2.59979625578436 2.59979625578436 2.59979625578436 2.59979625578436 2.59979625578436 2.59979625578436 2.59979625578436 2.59979625578436 2.59979625578436 2.59979625578436 2.59979625578436 2.59979625578436 2.59979625578436 2.59979625578436 2.59979625578436 2.59979625578436 2.59979625578436 2.59979625578436 2.59979625578436 2.59979625578436 2.59979625578436 2.59979625578436 2.59979625578436 2.59979625578436 2.59979625578436 2.59979625578436 2.59979625578436 2.59979625578436 2.59979625578436 2.59979625578436 2.59979625578436 2.59979625578436 2.59979625578436 2.59979625578436 2.59979625578436 2.59979625578436 2.59979625578436 2.59979625578436 2.59979625578436 2.59979625578436 2.59979625578436 2.59979625578436 2.59979625578436 2.59979625578436 2.59979625578436 2.59979625578436 2.59979625578436 2.59979625578436 2.59979625578436 2.59979625578436 2.59979625578436 2.59979625578436 2.59979625578436 2.59979625578436 2.59979625578436 2.59979625578436 2.59979625578436 2.59979625578436 2.59979625578436 2.59979625578436 2.59979625578436 2.59979625578436 2.59979625578436 2.59979625578436 2.59979625578436 2.59979625578436 2.59979625578436 2.59979625578436 2.59979625578436 2.59979625578436 2.59979625578436 2.59979625578436 2.59979625578436 2.59979625578436 2.59979625578436 2.59979625578436 2.59979625578436 2.59979625578436 2.59979625578436 2.59979625578436 2.59979625578436 2.59979625578436 2.59979625578436 2.59979625578436 2.59979625578436 2.59979625578436 2.59979625578436 2.59979625578436 2.59979625578436 2.59979625578436 2.59979625578436 2.59979625578436 2.59979625578436 2.59979625578436 2.59979625578436 2.59979625578436 2.59979625578436 2.59979625578436 2.59979625578436 2.59979625578436 2.59979625578436 2.59979625578436 2.59979625578436 2.59979625578436 2.59979625578436 2.59979625578436 2.59979625578436 2.59979625578436 2.59979625578436 2.59979625578436 2.59979625578436 2.59979625578436 2.59979625578436 2.59979625578436 2.59979625578436 2.59979625578436 2.59979625578436 2.59979625578436 2.59979625578436 2.59979625578436 2.59979625578436 2.59979625578436 2.59979625578436 2.59979625578436 2.59979625578436 2.59979625578436 2.59979625578436 2.59979625578436 2.59979625578436 2.59979625578436 2.59979625578436 2.59979625578436 2.59979625578436 2.59979625578436 2.59979625578436 2.59979625578436 2.59979625578436 2.59979625578436 2.59979625578436 2.59979625578436 2.59979625578436 2.59979625578436 2.59979625578436 2.59979625578436 2.59979625578436 2.59979625578436 2.59979625578436 2.59979625578436 2.59979625578436 2.59979625578436 2.59979625578436 2.59979625578436 2.59979625578436 2.59979625578436 2.59979625578436 2.59979625578436 2.59979625578436 2.59979625578436 2.59979625578436 2.59979625578436 2.59979625578436 2.59979625578436 2.59979625578436 2.59979625578436 2.59979625578436 2.59979625578436 2.59979625578436 2.59979625578436 2.59979625578436 2.59979625578436 2.59979625578436 2.59979625578436 2.59979625578436 2.59979625578436 2.59979625578436 2.59979625578436 2.59979625578436 2.59979625578436 2.59979625578436 2.59979625578436 2.59979625578436 2.59979625578436 2.59979625578436 2.59979625578436 2.59979625578436 2.59979625578436 2.59979625578436 2.59979625578436 2.59979625578436 2.59979625578436 2.59979625578436 2.59979625578436 2.59979625578436 2.59979625578436 2.59979625578436 2.59979625578436 2.59979625578436 2.59979625578436 2.59979625578436 2.59979625578436 2.59979625578436 2.59979625578436 2.59979625578436 2.59979625578436 2.59979625578436 2.59979625578436 2.59979625578436 2.59979625578436 2.59979625578436 2.59979625578436 2.59979625578436 2.59979625578436 2.59979625578436 2.59979625578436 2.59979625578436 2.59979625578436 2.59979625578436 2.59979625578436 2.59979625578436 2.59979625578436 2.59979625578436 2.59979625578436 2.59979625578436 2.59979625578436 2.59979625578436 2.59979625578436 2.59979625578436 2.59979625578436 2.59979625578436 2.59979625578436 2.59979625578436 2.59979625578436 2.59979625578436 2.59979625578436 2.59979625578436 2.59979625578436 2.59979625578436 2.59979625578436 2.59979625578436 2.59979625578436 2.59979625578436 2.59979625578436 2.59979625578436 2.59979625578436 2.59979625578436 2.59979625578436 2.59979625578436 2.59979625578436 2.59979625578436 2.59979625578436 2.59979625578436 2.59979625578436 2.59979625578436 2.59979625578436 2.59979625578436 2.59979625578436 2.59979625578436 2.59979625578436 2.59979625578436 2.59979625578436 2.59979625578436 2.59979625578436 2.59979625578436 2.59979625578436 2.59979625578436 2.59979625578436 2.59979625578436 2.59979625578436 2.59979625578436 2.59979625578436 2.59979625578436 2.59979625578436 2.59979625578436 2.59979625578436 2.59979625578436 2.59979625578436 2.59979625578436 2.59979625578436 2.59979625578436 2.59979625578436 2.59979625578436 2.59979625578436 2.59979625578436 2.59979625578436 2.59979625578436 2.59979625578436 2.59979625578436 2.59979625578436 2.59979625578436 2.59979625578436 2.59979625578436 2.59979625578436 2.59979625578436 2.59979625578436 2.59979625578436 2.59979625578436 2.59979625578436 2.59979625578436 2.59979625578436 2.59979625578436 2.59979625578436 2.59979625578436 2.59979625578436 2.59979625578436 2.59979625578436 2.59979625578436 2.59979625578436 2.59979625578436 2.59979625578436 2.59979625578436 2.59979625578436 2.59979625578436 2.59979625578436 2.59979625578436 2.59979625578436 2.59979625578436 2.59979625578436 2.59979625578436 2.59979625578436 2.59979625578436 2.59979625578436 2.59979625578436 2.59979625578436 2.59979625578436 2.59979625578436 2.59979625578436 2.59979625578436 2.59979625578436 2.59979625578436 2.59979625578436 2.59979625578436 2.59979625578436 2.59979625578436 2.59979625578436 2.59979625578436 2.59979625578436 2.59979625578436 2.59979625578436 2.59979625578436 2.59979625578436 2.59979625578436 2.59979625578436 2.59979625578436 2.59979625578436 2.59979625578436 2.59979625578436 2.59979625578436 2.59979625578436 2.59979625578436 2.59979625578436 2.59979625578436 2.59979625578436 2.59979625578436 2.59979625578436 2.59979625578436 2.59979625578436 2.59979625578436 2.59979625578436 2.59979625578436 2.59979625578436 2.59979625578436 2.59979625578436 2.59979625578436 2.59979625578436 2.59979625578436 2.59979625578436 2.59979625578436 2.59979625578436 2.59979625578436 2.59979625578436 2.59979625578436 2.59979625578436 2.59979625578436 2.59979625578436 2.59979625578436 2.59979625578436 2.59979625578436 2.59979625578436 2.59979625578436 2.59979625578436 2.59979625578436 2.59979625578436 2.59979625578436 2.59979625578436 2.59979625578436 2.59979625578436 2.59979625578436 2.59979625578436 2.59979625578436 2.59979625578436 2.59979625578436 2.59979625578436 2.59979625578436 2.59979625578436 2.59979625578436 2.59979625578436 2.59979625578436 2.59979625578436 2.59979625578436 2.59979625578436 2.59979625578436 2.59979625578436 2.59979625578436 2.59979625578436 2.59979625578436 2.59979625578436 2.59979625578436 2.59979625578436 2.59979625578436 2.59979625578436 2.59979625578436 2.59979625578436 2.59979625578436 2.59979625578436 2.59979625578436 2.59979625578436 2.59979625578436 2.59979625578436 2.59979625578436 2.59979625578436 2.59979625578436 2.59979625578436 2.59979625578436 2.59979625578436 2.59979625578436 2.59979625578436 2.59979625578436 2.59979625578436 2.59979625578436 2.59979625578436 2.59979625578436 2.59979625578436 2.59979625578436 2.59979625578436 2.59979625578436 2.59979625578436 2.59979625578436 2.59979625578436 2.59979625578436 2.59979625578436 2.59979625578436 2.59979625578436 2.59979625578436 2.59979625578436 2.59979625578436 2.59979625578436 2.59979625578436 2.59979625578436 2.59979625578436 2.59979625578436 2.59979625578436 2.59979625578436 2.59979625578436 2.59979625578436 2.59979625578436 2.59979625578436 2.59979625578436 2.59979625578436 2.59979625578436 2.59979625578436 2.59979625578436 2.59979625578436 2.59979625578436 2.59979625578436 2.59979625578436 2.59979625578436 2.59979625578436 2.59979625578436 2.59979625578436 2.59979625578436 2.59979625578436 2.59979625578436 2.59979625578436 2.59979625578436 2.59979625578436 2.59979625578436 2.59979625578436 2.59979625578436 2.59979625578436 2.59979625578436 2.59979625578436 2.59979625578436 2.59979625578436
Manes.11G113300.v6.1 2.59979625578436 2.59979625578436 2.59979625578436 2.59979625578436 2.59979625578436 2.59979625578436 2.59979625578436 2.59979625578436 2.59979625578436 2.59979625578436 2.59979625578436 2.59979625578436 2.59979625578436 2.59979625578436 2.59979625578436 2.59979625578436 2.59979625578436 2.59979625578436 2.59979625578436 2.59979625578436 2.59979625578436 2.59979625578436 2.59979625578436 2.59979625578436 2.59979625578436 2.59979625578436 2.59979625578436 2.59979625578436 2.59979625578436 2.59979625578436 2.59979625578436 2.59979625578436 2.59979625578436 2.59979625578436 2.59979625578436 2.59979625578436 2.59979625578436 2.59979625578436 2.59979625578436 2.59979625578436 2.59979625578436 2.59979625578436 2.59979625578436 2.59979625578436 2.59979625578436 2.59979625578436 2.59979625578436 2.59979625578436 2.59979625578436 2.59979625578436 2.59979625578436 2.59979625578436 2.59979625578436 2.59979625578436 2.59979625578436 2.59979625578436 2.59979625578436 2.59979625578436 2.59979625578436 2.59979625578436 2.59979625578436 2.59979625578436 2.59979625578436 2.59979625578436 2.59979625578436 2.59979625578436 2.59979625578436 2.59979625578436 2.59979625578436 2.59979625578436 2.59979625578436 2.59979625578436 2.59979625578436 2.59979625578436 2.59979625578436 2.59979625578436 2.59979625578436 2.59979625578436 2.59979625578436 2.59979625578436 2.59979625578436 2.59979625578436 2.59979625578436 2.59979625578436 2.59979625578436 2.59979625578436 2.59979625578436 2.59979625578436 2.59979625578436 2.59979625578436 2.59979625578436 2.59979625578436 2.59979625578436 2.59979625578436 2.59979625578436 2.59979625578436 2.59979625578436 2.59979625578436 2.59979625578436 2.59979625578436 2.59979625578436 2.59979625578436 2.59979625578436 2.59979625578436 2.59979625578436 2.59979625578436 2.59979625578436 2.59979625578436 2.59979625578436 2.59979625578436 2.59979625578436 2.59979625578436 2.59979625578436 2.59979625578436 2.59979625578436 2.59979625578436 2.59979625578436 2.59979625578436 2.59979625578436 2.59979625578436 2.59979625578436 2.59979625578436 2.59979625578436 2.59979625578436 2.59979625578436 2.59979625578436 2.59979625578436 2.59979625578436 2.59979625578436 2.59979625578436 2.59979625578436 2.59979625578436 2.59979625578436 2.59979625578436 2.59979625578436 2.59979625578436 2.59979625578436 2.59979625578436 2.59979625578436 2.59979625578436 2.59979625578436 2.59979625578436 2.59979625578436 2.59979625578436 2.59979625578436 2.59979625578436 2.59979625578436 2.59979625578436 2.59979625578436 2.59979625578436 2.59979625578436 2.59979625578436 2.59979625578436 2.59979625578436 2.59979625578436 2.59979625578436 2.59979625578436 2.59979625578436 2.59979625578436 2.59979625578436 2.59979625578436 2.59979625578436 2.59979625578436 2.59979625578436 2.59979625578436 2.59979625578436 2.59979625578436 2.59979625578436 2.59979625578436 2.59979625578436 2.59979625578436 2.59979625578436 2.59979625578436 2.59979625578436 2.59979625578436 2.59979625578436 2.59979625578436 2.59979625578436 2.59979625578436 2.59979625578436 2.59979625578436 2.59979625578436 2.59979625578436 2.59979625578436 2.59979625578436 2.59979625578436 2.59979625578436 2.59979625578436 2.59979625578436 2.59979625578436 2.59979625578436 2.59979625578436 2.59979625578436 2.59979625578436 2.59979625578436 2.59979625578436 2.59979625578436 2.59979625578436 2.59979625578436 2.59979625578436 2.59979625578436 2.59979625578436 2.59979625578436 2.59979625578436 2.59979625578436 2.59979625578436 2.59979625578436 2.59979625578436 2.59979625578436 2.59979625578436 2.59979625578436 2.59979625578436 2.59979625578436 2.59979625578436 2.59979625578436 2.59979625578436 2.59979625578436 2.59979625578436 2.59979625578436 2.59979625578436 2.59979625578436 2.59979625578436 2.59979625578436 2.59979625578436 2.59979625578436 2.59979625578436 2.59979625578436 2.59979625578436 2.59979625578436 2.59979625578436 2.59979625578436 2.59979625578436 2.59979625578436 2.59979625578436 2.59979625578436 2.59979625578436 2.59979625578436 2.59979625578436 2.59979625578436 2.59979625578436 2.59979625578436 2.59979625578436 2.59979625578436 2.59979625578436 2.59979625578436 2.59979625578436 2.59979625578436 2.59979625578436 2.59979625578436 2.59979625578436 2.59979625578436 2.59979625578436 2.59979625578436 2.59979625578436 2.59979625578436 2.59979625578436 2.59979625578436 2.59979625578436 2.59979625578436 2.59979625578436 2.59979625578436 2.59979625578436 2.59979625578436 2.59979625578436 2.59979625578436 2.59979625578436 2.59979625578436 2.59979625578436 2.59979625578436 2.59979625578436 2.59979625578436 2.59979625578436 2.59979625578436 2.59979625578436 2.59979625578436 2.59979625578436 2.59979625578436 2.59979625578436 2.59979625578436 2.59979625578436 2.59979625578436 2.59979625578436 2.59979625578436 2.59979625578436 2.59979625578436 2.59979625578436 2.59979625578436 2.59979625578436 2.59979625578436 2.59979625578436 2.59979625578436 2.59979625578436 2.59979625578436 2.59979625578436 2.59979625578436 2.59979625578436 2.59979625578436 2.59979625578436 2.59979625578436 2.59979625578436 2.59979625578436 2.59979625578436 2.59979625578436 2.59979625578436 2.59979625578436 2.59979625578436 2.59979625578436 2.59979625578436 2.59979625578436 2.59979625578436 2.59979625578436 2.59979625578436 2.59979625578436 2.59979625578436 2.59979625578436 2.59979625578436 2.59979625578436 2.59979625578436 2.59979625578436 2.59979625578436 2.59979625578436 2.59979625578436 2.59979625578436 2.59979625578436 2.59979625578436 2.59979625578436 2.59979625578436 2.59979625578436 2.59979625578436 2.59979625578436 2.59979625578436 2.59979625578436 2.59979625578436 2.59979625578436 2.59979625578436 2.59979625578436 2.59979625578436 2.59979625578436 2.59979625578436 2.59979625578436 2.59979625578436 2.59979625578436 2.59979625578436 2.59979625578436 2.59979625578436 2.59979625578436 2.59979625578436 2.59979625578436 2.59979625578436 2.59979625578436 2.59979625578436 2.59979625578436 2.59979625578436 2.59979625578436 2.59979625578436 2.59979625578436 2.59979625578436 2.59979625578436 2.59979625578436 2.59979625578436 2.59979625578436 2.59979625578436 2.59979625578436 2.59979625578436 2.59979625578436 2.59979625578436 2.59979625578436 2.59979625578436 2.59979625578436 2.59979625578436 2.59979625578436 2.59979625578436 2.59979625578436 2.59979625578436 2.59979625578436 2.59979625578436 2.59979625578436 2.59979625578436 2.59979625578436 2.59979625578436 2.59979625578436 2.59979625578436 2.59979625578436 2.59979625578436 2.59979625578436 2.59979625578436 2.59979625578436 2.59979625578436 2.59979625578436 2.59979625578436 2.59979625578436 2.59979625578436 2.59979625578436 2.59979625578436 2.59979625578436 2.59979625578436 2.59979625578436 2.59979625578436 2.59979625578436 2.59979625578436 2.59979625578436 2.59979625578436 2.59979625578436 2.59979625578436 2.59979625578436 2.59979625578436 2.59979625578436 2.59979625578436 2.59979625578436 2.59979625578436 2.59979625578436 2.59979625578436 2.59979625578436 2.59979625578436 2.59979625578436 2.59979625578436 2.59979625578436 2.59979625578436 2.59979625578436 2.59979625578436 2.59979625578436 2.59979625578436 2.59979625578436 2.59979625578436 2.59979625578436 2.59979625578436 2.59979625578436 2.59979625578436 2.59979625578436 2.59979625578436 2.59979625578436 2.59979625578436 2.59979625578436 2.59979625578436 2.59979625578436 2.59979625578436 2.59979625578436 2.59979625578436 2.59979625578436 2.59979625578436 2.59979625578436 2.59979625578436 2.59979625578436 2.59979625578436 2.59979625578436 2.59979625578436 2.59979625578436 2.59979625578436 2.59979625578436 2.59979625578436 2.59979625578436 2.59979625578436 2.59979625578436 2.59979625578436 2.59979625578436 2.59979625578436 2.59979625578436 2.59979625578436 2.59979625578436 2.59979625578436 2.59979625578436 2.59979625578436 2.59979625578436 2.59979625578436 2.59979625578436 2.59979625578436 2.59979625578436 2.59979625578436 2.59979625578436 2.59979625578436 2.59979625578436 2.59979625578436 2.59979625578436 2.59979625578436 2.59979625578436 2.59979625578436 2.59979625578436 2.59979625578436 2.59979625578436 2.59979625578436 2.59979625578436 2.59979625578436 2.59979625578436 2.59979625578436 2.59979625578436 2.59979625578436 2.59979625578436 2.59979625578436 2.59979625578436 2.59979625578436 2.59979625578436 2.59979625578436 2.59979625578436 2.59979625578436 2.59979625578436 2.59979625578436 2.59979625578436 2.59979625578436 2.59979625578436 2.59979625578436 2.59979625578436 2.59979625578436 2.59979625578436 2.59979625578436 2.59979625578436 2.59979625578436 2.59979625578436 2.59979625578436 2.59979625578436 2.59979625578436 2.59979625578436 2.59979625578436 2.59979625578436 2.59979625578436 2.59979625578436 2.59979625578436 2.59979625578436 2.59979625578436 2.59979625578436 2.59979625578436 2.59979625578436 2.59979625578436 2.59979625578436 2.59979625578436 2.59979625578436 2.59979625578436 2.59979625578436 2.59979625578436 2.59979625578436 2.59979625578436 2.59979625578436 2.59979625578436 2.59979625578436 2.59979625578436 2.59979625578436 2.59979625578436 2.59979625578436 2.59979625578436 2.59979625578436 2.59979625578436 2.59979625578436 2.59979625578436 2.59979625578436 2.59979625578436 2.59979625578436 2.59979625578436 2.59979625578436 2.59979625578436 2.59979625578436 2.59979625578436 2.59979625578436 2.59979625578436 2.59979625578436 2.59979625578436 2.59979625578436 2.59979625578436 2.59979625578436 2.59979625578436 2.59979625578436 2.59979625578436 2.59979625578436 2.59979625578436 2.59979625578436 2.59979625578436 2.59979625578436 2.59979625578436 2.59979625578436 2.59979625578436 2.59979625578436 2.59979625578436 2.59979625578436 2.59979625578436 2.59979625578436 2.59979625578436 2.59979625578436 2.59979625578436 2.59979625578436 2.59979625578436 2.59979625578436 2.59979625578436 2.59979625578436 2.59979625578436 2.59979625578436 2.59979625578436 2.59979625578436 2.59979625578436 2.59979625578436 2.59979625578436 2.59979625578436 2.59979625578436 2.59979625578436 2.59979625578436 2.59979625578436 2.59979625578436 2.59979625578436 2.59979625578436 2.59979625578436 2.59979625578436 2.59979625578436 2.59979625578436 2.59979625578436 2.59979625578436 2.59979625578436 2.59979625578436 2.59979625578436 2.59979625578436 2.59979625578436 2.59979625578436 2.59979625578436 2.59979625578436 2.59979625578436 2.59979625578436 2.59979625578436 2.59979625578436 2.59979625578436 2.59979625578436 2.59979625578436 2.59979625578436 2.59979625578436 2.59979625578436 2.59979625578436 2.59979625578436 2.59979625578436 2.59979625578436 2.59979625578436 2.59979625578436 2.59979625578436 2.59979625578436 2.59979625578436 2.59979625578436 2.59979625578436 2.59979625578436 2.59979625578436 2.59979625578436 2.59979625578436 2.59979625578436 2.59979625578436 2.59979625578436 2.59979625578436 2.59979625578436 2.59979625578436 2.59979625578436 2.59979625578436 2.59979625578436 2.59979625578436 2.59979625578436 2.59979625578436 2.59979625578436 2.59979625578436 2.59979625578436 2.59979625578436 2.59979625578436 2.59979625578436 2.59979625578436 2.59979625578436 2.59979625578436 2.59979625578436 2.59979625578436 2.59979625578436 2.59979625578436 2.59979625578436 2.59979625578436 2.59979625578436 2.59979625578436 2.59979625578436 2.59979625578436 2.59979625578436 2.59979625578436 2.59979625578436 2.59979625578436 2.59979625578436 2.59979625578436 2.59979625578436 2.59979625578436 2.59979625578436 2.59979625578436 2.59979625578436 2.59979625578436 2.59979625578436 2.59979625578436 2.59979625578436 2.59979625578436 2.59979625578436 2.59979625578436 2.59979625578436 2.59979625578436 2.59979625578436 2.59979625578436 2.59979625578436 2.59979625578436 2.59979625578436 2.59979625578436 2.59979625578436 2.59979625578436 2.59979625578436 2.59979625578436 2.59979625578436 2.59979625578436 2.59979625578436 2.59979625578436 2.59979625578436 2.59979625578436 2.59979625578436 2.59979625578436 2.59979625578436 2.59979625578436 2.59979625578436 2.59979625578436 2.59979625578436 2.59979625578436 2.59979625578436 2.59979625578436 2.59979625578436 2.59979625578436 2.59979625578436 2.59979625578436 2.59979625578436 2.59979625578436 2.59979625578436 2.59979625578436 2.59979625578436 2.59979625578436 2.59979625578436 2.59979625578436 2.59979625578436 2.59979625578436 2.59979625578436 2.59979625578436 2.59979625578436 2.59979625578436 2.59979625578436 2.59979625578436 2.59979625578436 2.59979625578436 2.59979625578436 2.59979625578436 2.59979625578436 2.59979625578436 2.59979625578436 2.59979625578436 2.59979625578436 2.59979625578436 2.59979625578436 2.59979625578436 2.59979625578436 2.59979625578436 2.59979625578436 2.59979625578436 2.59979625578436 2.59979625578436 2.59979625578436 2.59979625578436 2.59979625578436 2.59979625578436 2.59979625578436 2.59979625578436 2.59979625578436 2.59979625578436
Manes.11G113400.v6.1 3.36893467607003 3.70064765159346 3.71549495657408 3.50016072193926 4.68860213593706 3.38078536465957 3.92858594511074 3.72776375311705 4.57268950638948 3.89462144677541 3.76993517303032 4.50860796005051 3.11804907243019 4.67826395459256 4.49396595178901 3.92863505642227 3.77339051050079 3.80123086013542 3.91874843080912 3.89014654444277 3.46069714102254 5.51640800890705 3.86806484188898 4.43064455183615 4.08246307177155 2.59979625578436 3.56341288661491 3.79297901267061 4.81928758069193 3.34471773959398 4.32541960922254 4.49655854268444 3.40635991829517 4.52989535021608 3.6732060023101 3.39941693038722 3.56670918754148 3.80327872727126 3.74501690071293 4.84732351476912 3.9724542082533 4.0363264027745 3.60705809411702 4.78170252645755 4.12322119172837 3.44390932706295 4.23189972093903 3.1556293923897 3.51445194617031 3.53623203608649 3.60767939374456 4.3149817465943 4.03861825400975 4.97915584010028 4.24765733392016 3.9304637893889 3.91863515612942 3.61347262458146 5.52947056741019 4.3702824211595 3.25634658216568 3.97542699658481 3.31285807433133 2.59979625578436 4.01981419915342 3.89295254730944 3.16805095130771 4.00432392223144 4.74105906629924 4.37218300504224 4.23795117700515 4.61273843716737 3.35537191096595 2.59979625578436 4.96354976747314 4.21477962923793 4.92074388449442 4.00618526174694 3.57044147755019 4.27955612042881 3.77485557868279 4.47961993465753 2.59979625578436 4.4586149668139 3.80444180087026 3.22543616017794 3.49798972571452 3.24852250119544 4.0544353123871 3.98810959691063 4.13225427943419 4.175317440456 3.47790506614349 4.31971868446046 2.59979625578436 4.58682381998682 3.58191857068951 4.05942692299561 4.19196612694256 5.04506388559378 4.79056362142013 3.47210925488088 4.14381969085603 4.62962032313464 2.59979625578436 5.42112359264168 3.80812478579428 5.0062500000183 3.31666850209906 4.12168912135171 4.30547972284451 3.39370563949478 4.67640493783349 2.59979625578436 2.59979625578436 3.91825195276001 4.2045430383082 3.30063053759635 2.59979625578436 5.22509417621625 3.67178564751051 3.35765264354746 3.69321142027015 3.58497213633413 3.98832669621086 4.91098359372659 3.3434653761842 5.06258954548781 2.59979625578436 5.01299853735094 4.21305026724647 3.74662764509982 3.32469701506341 3.67422423232346 6.05403405088992 4.02340693972117 3.97662905774102 4.31035261681607 3.92849303385097 5.05713900509422 5.4976293942136 4.07462871031075 4.01015474211928 3.86798002802846 4.3279436431914 3.95542418569268 3.57130530482096 4.62424430561964 4.90508199166163 4.9128248976036 3.98304074215472 4.25343892241773 3.96113482331506 4.52746373779868 4.95487207143192 4.38143029808954 3.77826387501707 4.08586670562805 3.97865365472679 4.7592158998697 5.22927886277928 3.65998495327592 4.64389617258064 3.74124744451025 4.99333551381934 3.73994329725823 3.78663384676346 4.39061229752421 2.59979625578436 4.45674259492893 4.67512102575425 2.59979625578436 4.11713567805442 4.5355415583498 4.44691280842032 4.45066987609085 3.16417745732558 4.80234225549176 3.43834722454961 2.59979625578436 3.58546573411103 3.889570894831 4.5560448533044 3.55121517652352 5.28399404066269 4.20416061700477 3.71588791228863 4.44004967749247 4.07375190535199 4.86103172678541 3.29524616250881 3.73210332722352 3.50135233378827 4.12673181846973 5.15951694902751 6.01733366770662 5.19376526581707 4.42848064170477 5.86943259922853 4.26626818234103 6.24541286537923 5.32483474725373 4.63684499096897 4.86411625820953 4.1635894685661 6.16978692054559 5.25114248754876 3.6721575975959 5.06476054701463 4.48701275189615 5.42858244544258 6.05352513165847 4.17007092440641 4.18992841586982 3.90705622067467 5.15889176467378 4.47928653387605 3.65561143551051 5.63783822190466 3.96608695733901 5.14435501853654 4.05452539597857 3.55483529680617 4.57961587402007 4.33185067394883 5.76810365444339 5.64581297609337 4.3587495466826 4.72669514704258 3.8486904104516 5.6330778160266 4.46462861855748 3.74610372025746 4.86472495448254 3.88579130189572 5.62305175011253 4.67137692233381 4.78870362641439 4.37322352911445 4.52486173502647 5.20560931798438 4.56891313494537 4.64036706306972 4.5324245749108 4.08538889545607 5.21108855985309 4.96349752636746 3.92858886645085 4.37278913560921 4.00959847734421 4.96785008083243 3.97281132513551 4.16341129940291 4.30700673531511 4.18821558081253 4.42095901778372 5.07827029939679 3.88079658635455 4.51098724360528 3.96885737143241 3.97949785204621 4.41315426772051 4.11646012616742 4.56440659121219 4.1238716843537 4.52584521614711 4.36263432328054 4.06419371011768 4.4767239034163 3.97910661271912 4.67741493806548 4.03045990547203 4.45223148168485 4.99430246748889 3.88847339074918 3.89903763399501 4.45866402952685 6.23259248789457 4.25161846552987 3.91582675044796 4.70733534913593 5.85468190435486 5.03722321135051 4.11392091160315 4.32999551397278 4.39220110365337 5.03634852646226 5.06292471286009 3.89059840223539 5.27975720327148 3.85978030151669 5.52799663094544 4.6826074620757 4.89511281397305 4.40298978321171 4.16573373705861 5.91194449695852 5.45086004047808 4.69610090170259 4.47237527291673 3.61031590638691 3.86227236009567 3.9074884632975 4.24900221012052 5.40427353958236 3.79469870865205 5.54637234914945 4.40424514600529 4.18285928066392 5.5098361078212 4.76767332618809 5.7804452482147 4.79175320515382 4.00985504736288 4.99902351738656 3.86361480735265 5.10148014536106 5.53456922259731 3.24931906988771 5.48733449650069 4.78146558047637 5.09800322792262 5.28070699344831 4.00674405613865 4.83223615492475 4.04155669177 4.2260546928364 3.77040547355181 4.54791539867778 4.51320655967709 4.02996624860463 5.33452161143186 2.59979625578436 4.8384954585551 4.70341148927774 4.50084701900572 5.97841361250289 5.23906406205306 4.22470455400088 4.95289935935475 4.30770493345304 2.59979625578436 5.10744447735862 4.83492351238383 4.87185916402308 4.16185442736827 5.55009138739375 4.32252917348074 4.52452370714701 5.08887064566823 3.71999682860615 5.29199939838307 5.50648534025154 3.9210256877759 5.723055103643 4.6586330315058 6.78143163071099 3.8679106063204 4.09787479416886 5.63448787926858 4.53453627651365 6.14303508090081 3.66470869978415 3.90309311893991 5.22825937264739 4.55954102158148 5.80677109376061 5.33341597201542 3.81873675862864 5.80662582347396 3.86386906578086 6.25418152518391 5.50052550166394 4.35269217309542 5.27227082327903 4.8403760149576 3.96115202133466 5.72024502196854 5.13594342741607 4.73476852535415 6.5684742991132 4.29642468583677 5.22799050509189 5.52309361970097 5.23133384362345 5.80282903355148 4.22145159702949 5.53276984462824 4.1715324172179 3.94202625470269 4.75735171369379 2.59979625578436 4.77363783405954 5.21305027915354 3.80475394054181 4.4569336025263 4.13239643230599 4.34397484618706 4.6732343999187 4.2627139023923 5.52295976805976 4.79200140113589 5.79758107575764 5.55465042867321 3.39758033565916 5.45930889361072 4.6807897379801 5.73631895493019 5.12565144982219 4.08190326832233 5.38955505938301 4.56524049308941 5.33178365909416 5.36830107970169 4.02767706067778 4.51792375428807 4.17579636364464 5.97735380324053 4.82258873165215 4.55038216085847 5.85372233080047 3.97670014624441 5.23338113763172 5.07622550731029 4.80900620594935 5.72974273525633 4.6300901036741 5.19893295702609 5.39620637869774 5.50442143095686 5.91528011318544 4.92460846940832 6.18111247328231 4.72948507345007 4.361950926739 5.29622559643291 4.93763311385651 6.37237298542707 5.30008217763288 4.47701274241221 5.40416053601148 5.48133840269262 5.41032697185503 4.98898284742636 4.97738423128662 5.5484610251162 4.47935037426683 5.68209682510679 2.59979625578436 3.98033608325728 5.37150223112967 4.9388801789459 6.1433973932049 3.38322476864324 4.92551686728392 6.07990026002591 4.84557135384782 5.28098540284741 4.42820839796355 3.43931519236312 4.36249108356059 4.72842371364444 5.0741701149055 4.20724247242009 4.31781713565276 6.06945523282105 4.50534387003397 6.44283462938783 4.68793320660658 3.78837248309854 3.44069989855465 4.98816005139475 3.81332135652956 5.34911848605458 4.58787858412211 3.67928419197264 4.46947258608016 2.59979625578436 5.3961184372965 4.45736190919334 4.48091376342685 5.26529909488033 3.51441303477161 6.25270330753798 4.09996182081276 2.59979625578436 2.59979625578436 3.67936739780813 4.544017298905 3.83118067244782 4.90747521066692 4.52123656676114 4.31187358668697 5.61774865599819 4.73014818565694 3.91210167410363 4.27105551428176 4.00463343674565 4.70334365877446 5.86820289143044 4.82052470348111 4.5364148985121 3.84166202771678 5.93527661583707 5.4047502250422 3.91144660684014 4.13239208286991 3.90368248036785 4.36547338454204 3.83749137434024 3.9229274409597 4.55519372681789 4.72169520376248 5.56448011007358 4.06940132905997 4.81979493183129 5.00691592987976 3.44382243362458 5.10037642667206 4.57413318198719 4.02101088077978 4.28898915773301 3.81352416426458 6.22834700861424 4.10446780070054 3.5589910470301 5.16113943802327 4.05329417846946 4.83476020590626 5.94104686426117 3.93904697331096 5.52160651518515 3.76219152482937 4.92328826448943 4.87346517633897 4.77067040838384 4.55441476205649 4.6319147963197 5.86457330066445 5.46080290173639 4.19101250511164 4.38473051787695 4.44343943182173 5.40730436268779 4.45215208836925 3.97494353335226 5.18601871195034 3.90959158051501 6.0251217268401 3.88450556008927 6.19714962798221 5.23832163162897 3.71044353297926 5.73348966480937 3.67968789655313 3.61637548253596 5.13907746054071 3.89343169435146 5.27208966394345 4.29799931380964 4.27133060895352 5.18334664978282 3.69527769624673 5.56163949245625 4.4586766100394 3.53091301288657 3.90745628026551 4.07955492702352 4.09181245676974 4.69452491593867 3.98135209807505 3.42048852473569 2.59979625578436 3.69810982247138 4.89397173709456 4.23993738336238 3.67936228887807 4.49974384603744 3.66051916203669 4.38275651510986 4.25794387672197 3.68818018210112 3.31465907983017 3.28117845314827 3.71122255122726 3.60066604531036 3.28089785406808 3.74853439818929 3.8322434301044 4.88831607849964 4.02726056418837 3.81657459978915 3.82930344203147 3.12826845074903 4.39466350168857 3.44951294888695 3.39636938341973 4.1396949679635 3.94698654957006 5.1003482247605 3.91168402490604 2.59979625578436 3.86611458455853 4.04842863366392 4.46890143840814 3.28755938414103 3.6755733418522 4.32364185819135 2.59979625578436 4.63660660576892 5.77111480754318 3.8480818135128 4.30834282110384 4.05054487831548 5.08992001758009 2.59979625578436 4.16372169111882 2.59979625578436 3.51685704885919 5.28632841843077 4.58918458678966 4.39401659295812 3.78408828162141 5.55362965167779 4.91466211411522 4.5351836467228 3.58640791717732 2.59979625578436 3.59736818850564 3.86843224215505 2.59979625578436 3.39912989984874 4.78055472681418 3.50978775222963 5.41395463824505 4.06331070046321 2.59979625578436 4.66738241485045 2.59979625578436 4.50016438504584 3.84534066932346 3.92757747102017 4.43248428602588 3.76689638944811 3.87077178890064 3.34182548853577 3.91060498180189 3.44986319488193 3.7908095180558 5.82888557383886 4.22806184159642 4.12769007853809 4.03299919194712 3.63892350946115 5.09091006079235 4.00942744569759 3.74095456484091 2.59979625578436 3.14662082988331 4.31324604265378 4.01562233808824 4.01219994262384 4.46021666234516 3.79370066237209 3.60268929125403 5.26890230767183 4.1707440709161 3.10899527952792 4.22956107220848 2.98900452407651 3.6450638254242 3.51541122184949 3.18764437601324 3.69424802388849 4.01874790004685 4.56191069971903 4.00970268957735 3.11870604035815 4.86915647433068 4.03372075892619 4.90463034002609 4.70616400223102 4.05151525200939 5.41866348971719 3.83516092794187 3.14315768447763 2.59979625578436 2.59979625578436 2.59979625578436 4.20728187979744 4.79587404593374 4.32805578955518 3.71937030295794 4.532667295226 3.53005056540587 5.51926752437571 4.14786376302769 3.81162879428818 4.22928374657921 3.48455101835497 5.01964453812824 4.33754627974404 3.35651622161544 4.38962137532609 4.0301906122985 5.54266812415693 4.88106877030466 3.6723757901802 4.71199249868173 3.79239235682791 5.72049674749384 5.63239291173796 3.51820813889633 4.68096698377112 4.15113499666728 5.05833373695292 4.45053304036288 4.25819570546151 4.96559381092626 4.12090391249473 4.89497328594974 4.38737303727359 3.79558990087403 5.07681381316447 3.24895042512516 6.36528377817426 6.36691869246608 4.74209786124533 4.53349783665393 4.88353552897041 5.25602659113414 4.75059967464916 3.97385721878554 3.81637726989775 2.59979625578436 4.10691714609519 3.61056149362573 4.27022717714372 4.15912911533066 3.43325699342525 5.86798643868709 3.64382940224356 3.67780851228293 5.22070724389515 3.79652113412521 3.28072078774946 3.22438648604129 3.78028546879817 4.31725692131951 3.54645731268943 4.38907894129213 4.7262545983764 3.87019450709065 4.41775583065863 3.34529463786093 5.12403385229639 3.59541879055473 4.39625072574258
Manes.11G113500.v6.1 7.08048626241865 6.42256737763536 6.65846541994516 6.77261248189803 6.47515479454583 6.96216137854713 6.06045687911399 6.94622370319147 6.89180194442173 8.21811066766272 6.92978378623861 6.68355947096228 6.39975092519502 6.31913199888128 7.16796715284166 7.18187978258268 6.31222012792939 7.78943405092347 6.10011550008177 7.06189390728976 7.53413290971963 7.53495070913965 7.09502330113259 6.40415951269174 7.07666181478708 7.4263488688592 6.23360609039189 6.75925690727528 6.62648040131547 7.90192783749828 7.24100588488903 7.41042655558482 7.17093566722718 7.30850119118757 7.74132813156555 7.56679802626303 6.63479070991106 6.35859302664147 6.66742730854666 7.90567240827908 7.36187636827412 6.9941441618001 6.82450956679557 7.37980621514462 7.80549895072182 7.8030772500932 7.20198972245783 7.38962822793886 6.43359983290629 7.54298545875304 7.36787060233473 6.87896795897268 6.68079534981413 6.85754297678265 8.34276513591506 7.55158349792523 6.58906272353784 6.95503094558203 7.38828683181115 7.56482781434091 7.00078362848978 6.35986098633823 6.64626460954284 6.32364397525139 7.31418246517553 7.32417010613176 6.08304124951839 7.21511611624706 7.35604737283911 8.11384736826762 7.88143141826042 7.17769180082984 7.28197768505919 7.03943146197084 7.60164590369962 8.26127429547125 6.61685970837707 6.93219401486524 7.37290321419645 7.1734102648076 7.14417061743146 7.54734342654016 7.61890187625594 7.51891471617659 7.57778869973039 7.71402958283725 6.1131975125895 7.08620396167017 6.50154570107977 6.51743455900492 7.84351325484399 6.80678155825041 7.63488180879438 7.10611731567497 5.6713578930303 6.15198495640267 7.10218012242871 6.44331193988327 7.17658249771423 7.22989302848113 8.09784233132877 7.76530861422536 6.82407715608398 7.08958960032491 5.12862405186618 8.52084080109111 7.51207933759158 6.45088554493613 7.18288735467036 6.19471625347972 8.3701957306354 7.02726016505635 6.33500548482076 6.35009530003195 7.02921040017765 7.44848993490517 8.25368173823311 6.4643330815884 7.38603352554668 8.1533663499914 8.17040509993649 6.76143677702604 6.4047974974881 6.28104523970302 6.96360797662022 8.71420449761632 6.95192357072043 6.81471104524018 7.31971418113876 6.75019353380145 8.33043423987723 8.14183529563867 6.33914670046571 6.51229829874804 7.83643814272503 7.88841904429897 7.43167107193982 6.93715181645013 7.70693430632927 7.66616042360392 8.43310940648826 8.48115438645925 7.02611598016341 7.56592132738324 5.8624470248396 6.89552146921599 7.54686280859152 7.15372116399567 7.18966393537162 7.37206839226359 7.34180842648291 8.37727649615354 6.63856571027981 7.31582903865655 6.93354798409687 6.88986283281689 7.72800592075769 6.20430594206414 7.14894704355107 6.78728319953643 8.57060278919801 7.79032945085583 7.05931431788511 7.08487674135471 7.57272894492401 8.57459127888187 7.19364472905381 6.593483151439 6.92228915010659 6.11134299661852 7.05230046815283 7.50345931357904 5.95755702631768 7.1451712005674 6.48855397557401 6.60617060559761 6.37662999118053 7.05607453898229 6.80080096589863 7.3090586589855 7.1624045624109 7.23906654816306 7.18795936240274 6.80759406936926 6.70564118631189 7.76714316200169 7.9837069496555 6.5670888626218 6.33347780191343 6.0841208047621 6.74529029440094 6.77443495017534 7.53563010126088 6.48604692374436 7.50307628547173 7.24965039341795 8.69612880223436 8.24183370932276 7.90072380541823 7.57364300596931 7.92682825415307 8.95383599885109 8.12697038517707 7.67646708045773 7.1511322391285 8.19091701536721 8.7885378078669 8.82232600661767 7.54063782213487 7.64961406124033 8.11362533696594 8.9641004815377 7.94591046198229 7.39176746258648 7.90248325496724 7.6411343554837 7.95735571568797 8.1559845723854 7.64170555259465 7.50569423361826 7.4733697785971 7.89414088371077 7.73513034047786 7.05501559286304 8.23173479157317 7.6030171708922 7.10391456646029 8.76943223737089 7.86012558711606 7.4971162275188 7.91223595326708 7.43710362547345 8.49688085177626 7.15572289657635 7.69046466770326 7.24763056273886 8.69595155780739 8.63437492501769 6.79929184894954 7.60635928743888 7.2919652139918 8.10415706148088 8.27973691915691 6.86585641922293 8.28680993507662 6.91257616998554 7.85114973861972 8.33603976059996 7.33115640027275 8.02264032397518 7.75656905362042 8.04482829979323 8.74429698208855 7.22240373752997 7.39004577629393 8.08518290404142 8.36842549871908 8.12578085826725 6.82802608239898 7.54984334849589 7.01171870552841 8.23370954103279 8.38333605017701 6.74919057187693 7.22354542863673 6.25789891694989 7.89730399469656 8.71119066435059 7.70762432138713 8.15771006815008 7.23976794694975 7.72084932995025 8.14993848577491 7.35620377216738 7.65237553132616 6.72464382472741 7.17824097613684 6.23259248789457 8.02175386934278 6.98318361900876 7.5262135799964 7.74937034393769 8.58894771132661 8.25040678076125 7.48993579864339 8.2958575592426 7.40978808023872 8.79889002096032 9.47438982169189 7.57339012827497 7.65861956692175 7.77440036285337 8.46729442405214 8.35539786198637 8.05689760879071 7.68591071546509 7.99697881858043 8.54134282374695 8.73780543397246 7.07696095685962 8.06532360017044 6.72451843040988 7.49063158553851 7.81256659662647 7.72588326846673 8.44603869969166 7.91653863650167 8.86123973254748 7.58185271421892 7.82161029316723 8.4953831162056 7.9396143386383 8.64661999024866 8.3914468177586 7.73699763792581 7.70304449157768 8.11984535336687 8.7740131924321 8.65522856777367 7.81858833420914 8.39168191543732 8.49183580310161 8.79209212206444 7.14242734860031 7.40405401377468 7.13006614360468 7.25758217691342 7.72900619783229 8.73498073862913 7.44275911128722 8.90698696031422 8.21096488999142 7.71836399231082 8.75980055903648 7.6335506622917 7.60014560415988 8.08486952947312 8.86529104182516 7.09287045871107 7.40971513658615 7.8480678368049 6.66744654556284 9.23076741941841 9.20813154643159 7.19541397920798 8.03137354293173 7.03817707466261 9.14008507616917 8.71773955588325 7.52122716356546 7.33752569648158 7.97377747864788 8.42331425326712 9.28428135506048 7.83161697620614 7.95112351881462 7.97847117843914 7.39715238563246 7.70966970945072 7.8617163194806 8.18963427274323 7.46654572390197 7.27350314430686 9.07191017041608 7.01435708864303 7.75088152196973 7.92638474092317 9.04318525840255 8.02182247938446 7.21111168009798 8.06131646611538 8.14813253266691 8.56387103882503 8.78637377471652 8.66265975439432 7.15431735470465 7.30927636029577 7.00816127373801 8.40518321920548 8.45960964543778 7.70691080446405 7.27250409434586 7.47354353477229 8.71512614604878 8.06785970560306 7.49504473570554 7.87061145672159 6.73255388385171 8.89761812363664 8.71801899303374 7.47001545079202 7.54475845129738 7.19092022808785 7.69096959090456 9.25840448061238 7.9870587047446 6.90778956652467 7.91541578921894 7.89884893174611 8.18908737438597 7.86302869903856 9.1342980008377 7.33508410387746 8.85588361355356 7.34082203775286 7.0481885884653 8.45708821733343 7.1994693160824 8.55455975567937 9.55796624960526 7.40317385696152 8.04193299878655 8.24525011402797 8.66714923844077 9.20840924460298 7.6225105181495 8.44901276572741 7.49064941398764 9.41325619372825 8.63306740451923 7.6670847793952 7.6152907688903 7.24605949619162 9.2572290599031 7.52445671387165 7.16294501271786 7.72682674469993 8.16477065851868 7.52611471415698 8.5547988376231 7.55373544936712 8.46514217131849 7.60071708569529 8.54932568963945 8.38108083209933 7.63649523239109 8.2291659141823 7.47550809034403 8.34155600689412 9.08097394559282 7.43080866251251 7.74207435917184 7.9705528530712 8.76178611112271 8.96363330216187 8.43195778502066 7.16293658084469 7.84540479851601 6.08700911194393 8.11258690431834 8.04673144337437 8.33695174071522 7.58992012179332 8.29027803337794 9.12465339764784 8.05233287067725 8.78717800741556 7.39839703950028 7.68244983949058 8.84766735736711 8.03719682077054 8.62716474973482 7.56992597304119 8.02557909209313 8.71563596911042 7.81948097775088 7.93451291484785 7.33721366236638 8.8427189849738 7.338244314447 8.38836173588354 7.46975583617976 7.47713632044257 7.07199329463524 8.72990710219122 7.48967133399568 6.71811829858307 6.99008763548765 6.89039041052117 9.05074322341365 8.04348218965403 7.14768810825677 7.28054442617503 6.77611656655012 7.29809541495626 7.90178898186907 6.3811581025713 7.68466812380101 7.31160038554703 7.5473344289482 7.92025361848776 7.55106260269294 6.81332212183818 6.99473919387428 7.72263411898519 8.29897023330769 7.21792555524133 7.5732151240331 7.28253479644747 8.57353245422448 7.37183535564178 6.90641500538581 7.75309807084164 8.04028885604333 8.98205029764768 7.69275668649499 5.84833485548222 7.0546779165391 6.33333169259186 8.67800105391333 7.80470310064351 7.21577372695549 7.42936808998813 7.8745209051754 8.81314126397396 8.62135855986155 6.24307657410351 7.37774013831371 6.98796015483002 9.1500161566674 7.68654228976244 6.73490272470645 7.60354429003259 7.23050217447878 9.05868558729035 8.4711392846708 8.01178588834196 7.57690108027229 7.20535571858869 9.10780925631574 8.19917240755934 7.32769006459762 8.27437584082958 7.06316071047228 8.69947731416724 8.48278646370755 7.48617118858378 8.55899172828166 7.49600140961576 9.24050099030299 8.7290884614623 7.9587730856058 7.46017486295655 7.19956799643176 8.42101390401391 8.00785188471408 7.61525528089203 7.68149537990074 7.74253328219086 7.89379076938311 7.72413938154941 7.70792035731318 7.52274407315262 7.08457286862937 7.8834088513633 7.3298368819012 7.06485336475752 6.80990550385207 6.45364545226294 7.92269152437782 8.14165836635679 7.35086489513082 7.18203538185008 6.93232254744027 7.6290041975408 6.32465414832882 7.67137367437942 6.34407303362043 7.03295286365388 7.16130180408834 6.96484353953327 7.57192007273765 6.24443676743365 6.94430827068336 5.883188101226 8.39990383191791 7.33306395775828 6.10316420846079 6.4446343789226 7.05075367078034 7.20988394386048 8.22370875149392 6.1151778014789 6.71091411638132 6.37032564068185 7.31894686768485 7.00935033180571 5.85984124976569 7.15852797887388 7.38345949261832 6.98156929841471 7.03081690275309 6.31826082680442 6.94098043853208 6.53900552829613 7.80780360273075 7.13706381246751 7.07434632761035 6.71578557285075 7.01849890139909 7.45637721096137 8.20734639102946 6.78820169727193 7.24736939380659 5.99228910947151 7.65446587585009 7.80570723142533 6.25260587143932 6.54512999340402 6.78399141460582 8.42383810895741 7.5834475526559 7.19324825294749 7.42500426900612 6.59831401092731 7.82107346099728 7.8563648618585 7.45168338338855 7.42730400511872 7.01832804733692 8.30894054803849 7.29551998769429 6.9557778891864 8.49284864235023 7.66799368589529 8.94436813620523 5.59103786670736 6.8576167369062 6.92353625358875 6.21132813018747 7.08937430573395 8.55706154428794 7.27107605183592 6.74604906913906 7.2964091229393 7.43645549470549 7.62620104045138 7.42635315211883 7.35264557058819 7.94196979295996 7.67376492204801 8.06953812138535 6.96177978288681 6.69924096473256 5.98612509308336 7.0480623231004 6.73736952999964 6.21821583783845 6.52148473395513 6.2239668179899 6.89516460690351 8.24860283440017 6.00288065233793 7.38401684912203 6.41139473404931 7.35275568804591 6.22009538543715 6.50185653103526 7.31362048875217 6.1947773448237 6.72545933683935 7.02724060015408 7.85521775629938 5.41167708135009 6.97350807684249 6.82178434722729 7.37600497291364 7.27927355920295 5.64574006168752 6.545416062503 6.15862929287507 7.86346615526526 6.46340152928511 5.52636294972025 6.57879742194434 7.09347652668854 7.64312921767762 7.82523432581347 7.08833716142485 7.29780367707463 6.28344180253306 8.28565816995288 7.36396961340879 7.20666890347587 7.03890114903274 6.67603906348695 6.17064995199924 7.23475576412145 6.74888796903141 7.6100019600804 5.50035941480492 8.12418296629016 7.35865143589718 6.8283889950973 7.76860030928027 7.21401316630485 7.8135574687597 8.16728503759282 6.24188953930552 6.31974507882547 6.79156555244957 7.76973366830045 6.96928953511086 6.34991649678254 6.80112400699041 7.83148782881109 8.2016496566288 8.5844316346182 6.74032757235762 7.9763175480957 7.60249257703658 8.73639447825417 9.10510658602822 6.69810172668973 8.39461461455437 7.2483926873106 7.07286781949666 6.99947972327001 6.37020952856766 7.79153542793856 6.76244843249948 7.3075436201077 7.76613771221228 7.29307208633897 6.92673597017886 7.20903541497208 7.33592979809553 8.28745851547731 7.16333467715007 8.7075165223339 5.86749977771751 7.97555349541855 7.7719401699194 5.97679614754045 7.3388626171521 6.78188338744939 6.72149536234377 7.96712348759148 7.34870942056136 7.43272594818756 6.95641833024923 7.41835776011292 8.58150988971137 7.06488816433261 7.05494598297991 6.20024512232849 6.70177499509615 6.93849245714009 6.22248207956171 6.48576401999591 5.23279872230432 7.25455744012844 8.28496181086019 6.80589190568357 6.64819560372588 6.25265078814623 6.77348693846184 6.0027420165344
Manes.11G113600.v6.1 7.08987693658429 6.75613716837943 5.00939082245163 5.81195934411408 5.81073713884421 6.36929764668049 6.282636994825 5.65470187476422 6.00946555120279 3.89462144677541 7.12313049052842 6.05351038017224 5.88124983386329 5.43409565973369 4.62536291587122 5.6440902812751 5.72679839543229 5.80721903688476 4.83187038555503 5.49140330394428 6.16276703020693 5.4748588447467 6.22680589409949 5.22231306856646 4.82226503537114 6.56524204190505 6.79383389816498 7.30197554203629 5.99499328515988 4.27120870701631 6.63766156109907 5.41494562864626 5.93332810132328 6.46208478309947 3.90048262944656 6.90394175627719 7.5626444751595 5.10938111651433 6.05693357799218 3.80531622868573 5.84846305605314 5.41600323464793 5.15828496025828 6.13164325133343 4.30718039443163 6.24207397928588 6.73631920474417 6.47812135004268 7.69775498408699 6.35342739428383 6.56866525974067 6.18157065930409 4.89273870718058 5.95539146418237 3.30273000440967 7.1766016396975 8.38306408330218 6.19377692138202 6.41190432860184 4.9418686813168 6.46507409615883 7.45732703093882 5.40037386547139 6.32364397525139 5.29895433900126 6.48857777885491 5.78879071909359 5.75231513578565 5.35084337223203 4.43624984818475 7.43232331526506 6.45240114925687 6.28531786075918 4.68113159220027 5.95817866039323 8.21429047142163 6.45292999901415 6.18365715636446 5.50797928225139 4.4551851714764 6.89599683952775 5.99123151651203 6.55138444924013 6.5548189045312 3.97849953507637 6.91495139209855 7.44199199124982 5.81624689612112 7.18402394764774 7.13734379615103 5.94434459516068 6.20302588781343 5.475522716998 5.97609700426404 7.0281325268453 6.49849123143333 5.30061239391301 6.36322456636988 5.52856078494062 6.75842652842479 5.33070550107837 5.43490909314635 6.76437825741651 4.74893252320346 6.38223026684978 5.1190279801691 6.4647562667811 5.95918858006122 5.84089410341957 5.69139316155131 4.24507281774653 6.32874899053566 4.99120839068424 4.51424071057971 5.67228931414433 5.77757432936895 7.14406692034404 7.39237187225303 5.34097587637508 8.36270563932589 6.71390224802256 4.84904362382077 6.63519875706157 5.75623615553441 8.09685915210522 4.02307215160948 4.45806587295971 4.90359534281198 5.0046027953583 4.92815113095372 3.19609879642221 5.37550478234049 6.16033497694173 5.03702083271688 6.53279158803915 3.62601013591596 6.33494611212466 6.69141203877023 5.81726749845317 5.92371800800906 5.2245941128627 6.85668645498284 6.15318128919999 6.07939049624582 7.11234893564899 5.12186089451029 7.20881182898306 6.21826954977239 5.252234873558 5.63881424190592 4.26548708096564 7.48837372562265 6.74041237658344 5.49891022982517 7.48823111193284 5.19652703826257 5.87083676262769 4.84122559283944 5.33667435872809 5.10267243431434 4.40101467967865 6.93015203000112 6.24368029476739 6.64897186101941 7.24233866904182 4.82643942018747 5.5923145275835 5.85493982871826 7.85111275551785 7.70823627765327 4.94227373694043 5.88190756657187 6.60674833359708 5.26185688874814 7.18277913680678 5.93127740657848 5.40126745282272 7.6770952525492 5.60225374632576 7.3090586589855 6.25463507898685 6.4721860818127 6.1719895603403 5.36810624666813 8.53374605804054 5.67965598447269 7.49687504161816 6.53962754675215 5.85919640421446 6.46559353222223 4.60003004530314 5.59747020257947 5.385844238342 5.60322197183097 4.7586432904978 4.98960732060268 3.56747809674052 5.36309443914198 5.63637629187238 5.79710677110545 4.65917677834213 4.22865906130216 7.66958831877872 5.99949077814563 5.98500615354087 7.24786783054419 4.80119934738357 6.08071200297664 6.61797223759206 6.1223658049102 6.10490540004748 6.61381150419466 5.03477256953397 5.40819553825894 5.1186561895502 5.6670204391163 3.88939346655647 5.92446270551571 6.98928006729924 5.28019695868458 5.92892260409412 3.64928652565358 5.55946114356491 6.65518435020249 5.82616336270468 6.28717597183429 6.47681981732819 4.06306326958159 7.10630992181049 5.34558798381761 7.24552128465823 4.31952120829832 4.83705253060116 7.08265879765694 5.53870095605448 6.72406054615688 3.86073559658219 6.36139941999672 6.53352407172594 5.43969686225392 6.39399840039749 4.69419455852561 5.74569055315378 7.1076266890451 5.34658126589735 6.91257616998554 6.30695787486497 6.56199492609052 6.4506434294277 5.09711897866224 7.01872486535958 5.26259217093313 6.54114954272633 7.95874215037055 4.39482914450013 7.29841724147151 5.07827029939679 6.05898987246367 6.71165896456274 5.74380013940738 6.31892770455442 4.99434753043914 6.29946108439332 6.15188556072777 4.45361355643259 5.48929170921685 4.2053627600211 7.79949698542256 7.47446647343891 6.29871902896674 5.35858122073822 5.76972174937723 5.33143633779909 7.94678516041791 4.82082105294907 6.96430845261804 4.69390789329597 2.59979625578436 4.83512784337182 6.74484143091752 5.86914527847942 6.84146502340318 4.69442629210495 5.19844233693789 5.89729750384728 5.27799115782201 5.45967324268564 4.21280088862039 4.25457666883382 5.5312514567234 5.41909440309451 6.7377815331034 4.56600586008688 4.78457769442337 6.08560724753017 5.61601422427408 5.67947641621068 4.27814952732081 5.61188851665763 5.86823457382944 6.07332969421348 5.32402808530141 3.53974293861542 5.27600767210727 6.71498583998442 5.79385608200002 6.94476171753055 4.24916743730892 6.4922811939103 7.63009408244475 5.11831897206066 6.75062900786545 4.21715064393685 4.78130988748901 8.36429094140067 4.9727912452407 7.86173152965767 5.78751272739422 4.60652808486095 6.69773280655945 5.67528236865665 7.2704311287549 4.54921597269341 5.17203445701605 5.82444582283574 4.61042484313162 4.8029730067434 5.06638524212639 6.38136907290984 6.57197436746093 6.06518434466652 6.66993589047586 2.59979625578436 6.25514812292588 5.87768457403984 5.49594015077514 5.5952721540741 4.42103653890399 5.89039148630371 6.30227173720222 6.58233335205294 8.07041477106177 4.13402702641508 6.64783801889298 5.29609892537974 4.37816207321273 6.85110712301662 4.15712730388215 5.83974990609439 6.55628511243838 5.81495807845074 6.67769087684254 5.0093073864907 5.22098937793715 5.38532661178883 5.65235767246679 4.6593180930254 5.12038184465915 4.97727549287636 6.05033886986165 5.67984771474498 6.70004863636736 6.51096588891399 6.72778974469005 4.99200547989707 5.50994986250708 7.00760664898676 4.78901586221294 7.52786837344468 6.36004255671613 5.61004738581149 7.4927161249508 5.63846871378097 4.81466505833834 8.00857196706898 4.94954289375527 6.18242295399521 7.91087924538625 4.47547830412099 6.31328736352706 6.87954793976309 5.72902879456843 5.6697233382125 4.28394541471735 7.06556495914153 5.10929533340966 6.53107707580224 4.68917482556339 3.97645279359037 7.32246055805778 7.09762332227591 2.59979625578436 6.39324516443922 4.92523310772865 5.14062363796759 2.59979625578436 5.88410242276542 7.69083200966916 4.6732343999187 6.55291850233449 4.63920105073132 5.60707404757566 5.08019943107666 4.74065390858962 4.9495170696144 5.27493445677383 5.62489491819378 5.59992915049499 4.42920736022263 5.97780081981058 6.2412671117171 6.3992870946338 6.77440504026034 5.60034757057531 7.87502319501481 6.70507052274379 5.48167320829395 5.81149116753233 4.68191239180764 7.4966092556923 5.92673353112485 4.59783679212156 5.15683009945349 4.56316275793654 4.70911467679486 6.26598096063203 5.30149144569344 6.2987457853981 5.94355942384938 5.28785621849376 5.85797566911558 5.68658544127524 6.96047229897729 5.40158401428892 4.74539716545179 5.70383737333715 6.34697764913223 5.63531923399837 5.21939169441413 3.53217560437302 5.78480450353924 6.08401385876574 6.4473549074184 4.3748792962885 5.90539637660738 7.06544477920835 5.54927284734067 6.42912187949381 6.08700911194393 4.04941752254141 6.90698276650721 5.39881106338197 7.89408460557643 4.5058606887965 7.36030871818385 6.20961377133239 5.70359034386029 7.64083146640167 4.42820839796355 6.91349926777537 8.22578920917727 6.71685688633298 6.17400610986993 4.59998419156709 4.91800018587716 7.62609720670253 6.02141200850244 6.94953675493086 4.22331116796919 5.43270168263632 6.57619244704625 6.50228747970197 6.33808130904179 7.67471107250414 5.17875511645759 5.8325492968512 5.000690996171 7.0526731183651 5.0157997431032 3.79829053893291 7.45017726282659 8.6332965667338 7.47717136467002 6.95416887313316 5.08646661400674 6.07420181579502 6.3811581025713 6.40231670280176 7.72323574228778 5.53966374274217 6.08770258270448 6.33000227946759 6.11095414553053 7.31696664184866 4.44987542433753 6.71747442688118 5.41672377261288 5.68296842447153 6.00629419300507 5.01403840957566 3.83901951323155 5.33782386627172 5.67826591125499 5.04091152377849 5.04948541818366 5.06089600732986 4.5501756818411 5.1416946861675 5.11011325750863 3.48797309690425 7.03699516125078 6.12656427195219 6.0350065766156 6.64361054232621 4.8940851337858 6.12229796058333 6.31988777697424 5.43613964458649 4.75713604400119 4.04605795159376 5.96648334632063 6.41417111019748 5.2210714198684 5.62599702803239 4.53366856272276 5.24904955949546 5.43357002651761 5.60676788101631 5.49946323719611 4.45172425518615 5.53586695192892 6.10128170073811 6.07988814682334 5.77421921142777 3.99734253545325 6.95328954491209 5.47406362670899 5.07365174917435 4.98317656392985 4.33081415185274 6.94998533148856 8.05167901350003 6.49449211848972 7.05642426782846 5.22745200000346 5.52229905037117 7.62684936292008 5.58617876420381 6.05473498796809 4.65595057300916 7.62339066570832 5.46424782226804 5.56892256917956 5.2402864333122 4.30390066362582 7.10959245804729 5.6595942421088 5.69120429494028 7.15731767156186 4.54388528810735 6.81917489908207 5.03854741250509 5.77287324025644 5.7177100605956 4.8517962889677 6.71911512430905 7.26381654187731 6.15227960366724 6.72492345710267 6.83014052985069 4.54873926254862 7.68229212812057 5.89822336901242 5.87486901799101 7.92007170454423 4.49013189342373 6.75207611930408 5.28134427805285 5.1320405057549 3.67117148881194 4.51026341472004 7.21053767028192 6.60844630931616 5.53793532203793 6.54475844623353 3.98944698124089 6.9622439857829 6.17746918194861 5.46562532551959 7.0044878740154 4.78238360495068 7.44530874439246 6.87468444402643 5.73838298095557 6.82072149351832 4.55764876139452 6.61462692047103 6.88310692228648 5.45118976358334 7.61768450449644 8.39939311577482 6.89115031797674 5.8143831021116 5.82965944471655 4.53062420110091 5.12679052637086 7.81327941767056 7.3191159079796 5.77173890013701 8.73816350607801 6.34046152010209 6.30854031049831 5.77696025443393 6.14929599115279 6.15872576898931 4.77195109365322 5.62952936658302 5.45667075841334 6.13945761563442 6.82697043272383 5.78255479478775 5.14093493092567 5.09099670691498 5.3614514704008 4.91466211411522 3.95439250155381 5.2354993661784 5.99159582542454 6.61765889836907 4.95072770346693 6.20533532725241 6.42875143200686 7.19711276703398 6.07148218114957 6.2486304453153 4.48329099330503 5.85540789248489 6.1402798556415 6.25911551928993 7.33795188264248 3.72038508042579 6.74973278556385 6.00118752129178 5.27417627877414 5.48381688010929 4.8086738108508 5.70006452493337 6.3102550686861 6.17165215141285 6.837512783704 5.68470334812607 5.21891182667878 4.85962349375669 5.34949596019335 5.0590703614244 3.86994420186815 4.26288235301031 2.59979625578436 5.96939939356119 6.98055450684956 5.24895078060766 6.21962436671747 6.4537391120186 6.23549978313064 5.4701720574401 5.48260800288956 4.03242885984334 6.22816505834797 6.47673866719467 5.91508241173105 7.14459178593248 4.93005506848646 6.63683886918869 6.61988520022529 6.18190625571612 7.52173515981041 4.85572186956834 7.04812879104603 6.36924288440824 7.2558899528148 8.22277783679241 6.55146908649231 7.74260471904625 5.98547875540896 6.49884593957851 7.51833630298639 6.17064995199924 5.60791019023446 6.74888796903141 7.1826073137041 6.5943767719079 4.25555924174825 7.95040087850043 6.25985228643427 6.78215603355629 6.27782445779503 5.91765997150432 7.91270434095988 8.10840743799898 5.6497323558945 6.58317417509312 5.16502688313708 6.01013515513516 6.34991649678254 6.06559224694238 6.59731857796986 5.27112859369765 6.66121817861818 5.4256195233911 5.47538614528066 4.74497132022063 5.02203095125669 6.83641526320097 7.72917603729927 6.84882618310673 6.4087192921843 7.48730185551632 5.49996957426718 5.57655581333026 5.53665704971681 4.97547470242514 4.0440804693051 7.33797931498161 7.6527097529666 7.57305062446883 6.45798226619956 6.93599002038831 5.22940565562176 6.1396346173542 4.84152390608205 5.56735568768388 4.26206279944081 7.27604435797514 7.79254599132326 5.61088024143791 8.19625102220492 4.4088128278115 6.75783676685455 6.84721132112834 5.8911034598628 6.40567036360696 4.9188852210931 7.58158238680843 7.6949426931961 5.44132222654371 6.33002966122973 4.81396513311668 7.61780164768438 4.66935825167866 5.14701476656501 5.12439661584247 3.73259335799739 7.11723671705983 7.00429889482009 4.77239261754262 7.23472539363806 5.1014236296175 5.75913731834075
Manes.11G113700.v6.1 7.85000529919812 7.25402107260543 7.62988923361601 7.81338753375531 7.83690127141054 8.17786508056885 7.98748109900491 8.24970032846623 8.18365812332937 8.07876675069298 7.84392827923691 7.29625630515699 7.51969443868141 7.75821154519425 7.64430583842669 7.84477035341378 7.51667060639986 6.94419146448718 7.90697219467128 7.34124560929349 8.15723052864856 8.05476455702101 8.02257098150609 7.96859980398315 8.09790969740809 7.63107820371481 7.70968902973106 8.16672815750317 7.69913062520494 7.59767025156965 7.8505575794164 7.33678839945051 7.54643352765023 7.65469068227308 7.69311430122113 7.95367646093393 7.80089631133884 8.33355356062417 7.46702364667838 7.7398958026496 8.24313376405932 7.4658559309411 8.20997258344978 8.5532579474757 7.74977195934825 7.50512983380035 6.99285106036242 7.57356050874698 7.68012603654408 7.43674629653321 8.12148906333804 7.98089975937317 7.90357357218195 7.99561150997733 7.32322438108259 7.80481781029137 7.81025569598296 7.487885944049 7.78053361719767 7.52486525395455 8.64041743888878 7.17283070178937 7.7648002168974 5.50880681331723 8.22071990093064 8.0609737641826 7.76646843641791 8.13576830727962 7.68828861381997 7.81501499026407 7.46821951996314 7.53339748498576 8.31766533926883 7.68973152796202 7.35592360924763 7.46084860706243 7.31149905102544 8.24327212990644 7.00732992139217 7.72144832870832 7.76832697296028 7.18572992966183 7.8626035005561 6.85324375636729 7.38489599247575 7.59799132065503 8.25558107496237 8.12280443126549 7.59180246310648 7.39552980604823 8.80972144181212 8.31200140622988 7.77378773332137 7.80446985948078 7.0281325268453 7.88596718890391 7.90795738779387 7.6953015426403 7.47502423084058 7.34467923433987 7.24456567412614 7.58806703655704 7.75817509152727 7.47522088067265 7.48616720744387 7.63128362009556 7.356204468413 7.38284736239598 7.94391325994009 6.8701707355099 7.35130241906316 7.58988337531043 7.4758788761429 7.70959161151276 7.02921040017765 6.91076870282055 7.60491033889835 7.98125427152773 7.81989418457687 7.83363340811005 8.13126015962977 8.37912245759707 7.69830810887703 8.11849615788974 7.7053001869584 7.73287922420239 8.18953884816412 8.03166824998991 8.31420423901919 7.75564992893353 8.19731076907511 7.51947637074465 7.75259462469033 7.96556554514745 7.59899751461508 7.18141614216292 7.41160863570762 7.43635283289538 7.46434027117157 7.67929525576731 7.61858984175747 7.64663900008528 7.37075760055818 7.62799714788261 7.62888340103737 7.6266835883729 7.63244796255986 7.2951186014352 7.76635849023233 6.46902882030237 7.54923913082433 7.38137502034072 7.57435769560242 7.36833647366291 7.57441933622595 7.53544509674824 7.52847726150662 7.02372289688362 7.36791314608718 7.11360561746425 6.98948988870703 7.59108820539654 7.40700898983712 7.65673547050367 7.37217772948913 7.57411023015413 7.85232880987317 7.58636176880521 7.85111275551785 7.38933510853078 6.58435385689581 7.18787246145339 7.5875143826043 7.65625403048498 7.85674545422078 7.35940752742871 8.05353712089065 7.77767022518263 7.79367317347354 8.25444887633543 7.903526661902 7.63565253463423 7.4952531470644 7.95658124667277 7.73194684610601 7.63468120507937 7.8706751324874 7.63138581333707 8.48630956854509 7.4297684507268 8.7138902375647 7.41605627997956 7.13178202483923 7.14319100032199 7.19824430014405 7.49408818111362 7.1862725525091 7.41016881392283 7.62539223338624 7.5698354228549 7.67170320742663 7.66071935390304 8.23545532118271 7.56408680608217 7.57635434421642 8.23237208942558 7.75179670918127 7.54878240904019 7.24623085028746 7.77654449532559 7.40802771740767 7.78385486023436 7.46946991700197 7.2508710617953 7.70775800027288 7.30106207335183 7.55363331980632 7.37799537082689 6.32087187378826 7.73947885167785 7.1116068378004 7.21562775641067 7.03589539001527 7.06812453202428 7.71900308369406 7.59604932298879 6.76128236294084 7.4915121161881 2.59979625578436 7.09434545976819 7.70859851412432 7.70176956777758 6.91532132580808 7.70553165797219 7.58479849654996 7.03705004250468 7.67482062712512 7.29632430338448 7.33332287145897 7.58638265938156 7.28060489982823 7.03656042737696 7.63187655591028 7.2592745528586 7.30223235799688 7.25075540878316 7.32576765771065 7.59977695226794 7.05600442116981 7.11267324159482 6.79408844423498 7.75169709468638 7.34809009166063 7.5663197274677 7.51555549359288 7.30561917633336 6.97234994017089 7.49406365109008 7.28387154893918 7.62347417650167 7.15204115461415 7.36272300411177 7.35700380551014 7.2563897543928 7.6686639580436 7.12186047998364 7.65765338772742 6.80560377465012 7.22892103631542 7.21592219788627 6.74804326907111 7.75005517790438 7.4567148989813 7.57295436070886 7.67992527499113 6.86994070503768 7.5868503274316 7.11875257968409 7.66034782877431 7.16956914286698 7.30280135717885 6.82002977838576 7.10957843280223 7.51029009608858 7.80082110835371 7.41567876864158 7.25629682593752 7.08495813345174 7.38128038727733 7.70231241536984 7.24564043200783 7.20293442466564 7.11182203742866 7.49725947608866 7.18229312312583 7.66606179971983 8.03402083851385 7.46773680389811 7.64827553805088 6.75248158872968 7.31037680772856 6.55714884406401 7.36780021090316 7.63168937868451 7.5482857232514 7.65258519443572 7.97218982953047 8.09693102543527 8.4818414239186 7.20930940999188 7.96402563522231 7.43895554314268 7.74665552533761 7.52560338447733 7.32331982633729 7.61450204919811 7.29112221762526 7.32854029192853 7.42510863389398 7.30024282359776 7.39747432559248 7.3162183564722 7.7261987227763 7.82742673506953 7.28482199341982 7.84297624679328 7.00831337400906 6.85517605026889 7.67611330325346 7.48157432953285 7.61872583301827 7.02411069037058 2.59979625578436 7.02118572376299 7.90781899516763 7.70588009830403 7.19561800349318 7.65111152559969 7.38627061396132 7.06828832413717 7.58022415105422 7.13207045289979 7.92355744530339 8.37630185213958 8.24639532002635 8.2200330735573 7.33270633704369 8.32703929120553 7.51247947462684 7.176871764285 7.32604016606782 7.07544745845141 7.57007093452221 7.08858641638938 7.41432748097698 7.61490850631616 7.30275144795945 7.39715238563246 7.88900630897774 7.5038324550055 7.32755948440671 7.230560213884 6.88000282752512 7.16118684612069 7.11508222360011 7.70421740449861 7.59952491946212 7.75290836357068 7.8770994871401 7.43662607957151 7.49614803857479 7.74759100395011 7.95362414480166 7.39698070453025 7.82399412545859 7.63794771361595 7.81381918942859 7.88006765420687 7.82038912616456 7.67224349975267 7.72494857106532 7.43072678678052 7.42107563524414 7.58620713956431 7.61588857219032 7.01273058676752 7.37479961001831 7.24544838504279 7.64677220622215 7.45432995205168 7.41305639952733 7.24525517345094 7.06538690930316 7.90154328817036 7.78034474377897 7.52820087327361 7.90537555683844 7.89858594436719 7.89884893174611 7.4186244396201 7.31606635522471 7.51383017503946 8.01354615664256 7.80386773879276 7.26247228178949 7.40445610040795 7.98636812600991 7.23779616432547 7.54502736121246 7.72039115065013 7.44799183304678 7.82136099681161 7.57857066172766 7.85739416227712 7.92941938122588 7.30732510997055 7.69459197082114 7.47973221903479 7.59476007980475 8.2121644260303 6.90623448559252 7.63704968698559 8.10231999448091 7.66665505162314 7.58376758125862 6.99732116411819 8.03256742858226 7.57421309530689 7.40437046510447 7.86716629666016 7.92001687851371 8.233158949407 7.80491622203398 7.58788667032269 7.35600742690627 7.3580271285378 7.67899379845166 7.64307807925561 7.68102039787837 7.62013818758488 7.67005501866529 7.57883331150805 7.70209629654909 7.30797156430461 8.32274332295701 7.89121286888553 6.78618447660758 7.96247140805728 8.72697455153389 7.31218204144092 7.02816549556632 7.65941544488446 8.59330805073036 7.91267753184105 7.21964713305471 7.51785169053948 8.10691946437728 7.56712404709688 7.45388210377804 7.75988976075188 7.47042375364426 7.74520583117224 7.59375409166053 6.88167193386645 7.40697419914179 7.66392346665983 7.45881918203493 7.89858165132013 7.60606488333724 8.06773982130636 7.01585851591859 7.2508034479126 7.34867414933831 7.20407399396086 7.59986291491252 7.449105675336 7.30374908544223 7.74423298092803 7.28629990079814 7.45060617531916 7.34879585031419 7.52341436314275 7.69763534372985 7.6271079419908 7.63138135609438 7.24202380437749 7.82636390186491 7.62955517013322 7.00148779209019 6.88437296075964 7.33231500591082 7.43981133912574 7.41022989477823 7.50204942101726 7.52344547409519 7.96845119240047 7.53345164402744 7.43920685291475 7.32634606520115 7.17083667588155 7.61307399155758 7.38206994686293 7.06219272510373 7.04039032326106 6.78165396960829 7.74183956671889 7.1353503097558 6.99587796856155 7.40641840804718 6.89849224054151 7.83464505755445 7.60012735151337 7.75653291854367 7.25134008475325 7.44147640141361 7.50591587149218 7.16007067413161 7.98411582117817 6.69513383507225 7.03338264601418 7.57296442486574 7.01584166680878 7.40461402311778 7.25067666313381 7.56659786787783 7.1736819951859 7.16995634998882 7.1701925962266 7.10051591085387 7.40019633493521 8.03135988800902 7.68365774048933 7.95818909609981 7.47537388352471 7.71214114803082 8.11623382116652 7.52473203819652 8.08951227098551 7.86279210639028 7.83369666333233 7.55304539259597 7.58767203833402 7.53135762319791 7.42746787100941 7.56025719675747 7.49304383469884 7.42911052538624 7.35058246374043 7.57010189841918 7.50237194747241 8.81067115566409 6.9687863906983 7.27879167078692 7.63801436621199 6.37227917362709 7.77455931365946 7.38235003632882 7.27087957066099 8.56535203155882 7.03948065020926 7.96913731958651 7.46525160545588 7.54054948495236 7.5750722829548 7.66022058408299 7.32994318962572 7.80815697420179 8.06519692599024 7.95951797105245 8.29284092318984 7.95173343001249 8.33245663430851 7.78484857661491 8.25820677003941 9.69228175578592 7.79590613119431 7.75169913322328 8.94700626000844 7.88017917621383 8.14574621854955 7.8289381798204 7.65265975017899 8.15314592505438 7.64368131720289 7.72446841814844 7.91727105107513 8.48178390831962 7.7310678633957 8.48628702438536 7.60809156287099 7.76734659081453 7.84060457492289 7.85629512343697 7.98291437207043 9.08989385374097 7.80081376636893 7.90916798146494 8.36932969644292 8.18183507327325 8.37218437501552 7.92351253727002 7.47326437555964 7.88759170844425 7.81793074084599 8.35877671177011 7.81610615813745 7.8868896423109 8.75330873797043 7.93296420920088 8.75013346792342 8.13822943856445 8.37464536469896 7.68239157235415 7.98356313811731 7.23944579782484 7.99865199867121 8.71874284677346 7.45168338338855 7.96625059309846 7.5511400685846 7.56572493851591 8.25419431402193 8.10958409545849 7.24880436557835 7.8491304680985 7.97882433706663 7.82726713102528 7.78322309978428 7.63600170885837 7.25797198649376 6.85063347674467 7.46016199205215 8.59170861604083 7.5360030192675 7.86558215425255 8.05437456608193 7.9846869055581 8.31940374675897 7.69201300016807 7.71670830187642 6.80429696745383 7.68519056673857 8.30819708032915 8.03390136949838 7.87277397806761 7.93520474841114 8.01806415241118 8.02845093886796 8.04479288505543 8.23812051015364 7.72848032514437 7.89616405992125 7.87010864703669 7.34807843610229 7.27742264286405 7.34164252583321 8.30198138491123 2.59979625578436 8.08742132336287 7.73365868811441 8.08740438657736 8.08079906659507 7.79209152031532 7.44243343841863 7.60652846567446 7.46130718913921 7.13802055966154 7.53243608914753 8.70779710859768 7.63526125909367 7.54247256980518 7.2717975197375 7.43583961243266 8.3599061261263 8.21539220653951 8.13440882141203 7.90454405568763 7.54170545766882 7.75313200197706 7.61014496216846 9.28673158895577 8.08217653402632 7.54520433338457 7.83937074916394 7.3537273493984 7.80345705336947 6.17064995199924 7.07581777837771 7.12467257782049 7.72115559504264 7.75272917256314 8.00920958840433 8.05824686765573 7.88279968612095 7.7914502282027 7.2442562309066 7.24760671640141 7.83599103673347 7.41326141074261 8.30125358996132 7.28768673198264 7.4343775297203 7.47114189699478 7.69702304118582 7.79756309955071 7.6935622494302 7.54853671169959 8.34077556293903 7.69098630334351 8.03952619372326 8.1017646334887 7.81099049970539 8.12293005782473 8.15343619305239 8.22830420703792 7.83658373082288 8.99657642018038 7.15252905137182 7.99270800575767 7.67894199649243 7.13578035351693 7.34907541112914 7.37681765724092 8.01457510674649 7.63783481942322 7.82058101744514 7.25617382333342 7.3282434698952 7.59914919046013 8.17568980596531 9.20692859318974 7.99600448906141 7.8744802325382 7.7624595219557 7.88848235844221 7.91627551930129 7.6510315471035 7.15318546173717 8.09405192417736 7.58652285771417 7.52581274585099 7.56043567526509 7.79637350480414 8.54606097656843 7.63421401238281 8.60348483802672 8.00361841275513 7.40274281799611 6.77440536096368 7.67629341531159 9.57138059295465 7.38946907238601 7.82433829948994 8.00407264386108 7.59981492828724 8.0862825436103 8.23403829335526 7.99967286427166
Manes.11G113800.v6.1 7.11768628610698 8.57912439936645 7.84338922117585 9.83667378196441 8.95094435283452 6.59074657541308 8.06881553647362 9.05973418586427 8.39930841689235 9.9467219226349 6.93690285241857 8.96701834250974 8.23175011534987 9.35651621285745 9.92594398734348 5.47243169229494 8.34317323016728 8.43450380233387 9.72138073834455 9.59085899167092 6.63778999628511 8.77549600071474 8.51815880049447 9.60525491454324 10.2379591842403 7.28519972212743 8.51428171082887 9.30858675668527 9.734913678729 9.30878482789618 6.7912949048155 8.42180348358376 7.58350944770825 9.01071414309246 8.67307166205277 5.74053858594345 9.2601005780578 8.56401746990388 8.76365042208832 11.2863108914834 7.12527906803177 8.44656224168081 8.71861307454576 8.89477181228608 9.24324178079345 4.54607779429635 9.05280093399175 9.04103878713986 9.56884993451572 8.58859181115723 5.47302488225503 8.6168628273836 7.31452667133408 10.6589947728512 9.39672013158795 5.68725359265239 9.51061209755296 8.37667377505925 10.5578085652686 9.92275066352478 4.84432092204236 8.58111236484342 7.47087943323539 7.97431623728374 7.21158507186794 5.84462794730476 8.87157951223297 7.48105225095234 10.7536390785516 10.3625152690626 5.08136601960014 9.19965367531011 5.50256200261136 8.80077554578792 8.73901491521328 6.11171880901113 8.83076955279015 7.68474584283102 9.27362211148913 10.2044461899464 4.90782391430133 8.27705934659524 7.69575650625935 9.9347315711664 9.2075110702817 6.44248059627514 8.4903532825672 8.14839424957731 10.2381562444225 9.04217653610223 5.1228176020359 9.30497716327937 9.26983153751598 9.40385397086943 8.80475893205438 11.671851738147 6.52372669072952 8.64220678034691 7.08684534645076 11.0643736141516 9.59435568377479 5.38210378276521 9.34791373574779 8.22078305565018 8.1033140204854 8.41466346613403 6.23605324372486 8.47759108708933 8.63128477429476 9.25712044649925 9.07316987127188 5.19109869319025 8.34236463616783 7.56029161202279 7.96305487256841 8.47784893708254 4.86475973326605 8.5033701833224 6.68145152033063 9.90314290088061 10.5150814452935 5.48149110231819 9.59323698923571 6.99889866509366 10.6630294516417 10.4743794164942 5.22849266458257 7.70749181919722 9.76957707214116 8.35371371346408 8.85389335981614 5.90569670658529 9.10798383820072 7.78378562846782 10.9609120201705 8.59748496024011 5.66362182600779 9.32382955706352 8.72033582488404 11.1747707096574 9.93776350253743 4.16770549011929 7.25098618856955 6.67532574700541 9.86927153702105 9.10441524062838 4.51648064372534 9.19177149338204 7.41230630687165 10.6504440113971 7.94531589025859 5.99581453360616 8.84597068630842 7.52684963908297 9.78027412948403 9.92058544246018 6.72550857623838 6.20430594206414 7.47415480713016 9.08181604453319 7.93309434278434 4.0108929645046 8.73320480903651 6.95116254521443 9.47112075897154 8.52858872063404 4.23673643956694 7.83290247058318 8.41115495879556 10.1787958380615 7.30862467475947 5.57908293284431 8.48767162015231 7.18969123531527 10.6650925050433 8.57509077292553 3.39302171797744 8.95243945430912 6.34303568112402 7.3090586589855 10.7429149916238 5.20997390357031 7.11663066433315 6.70389867911298 9.5729866550043 10.5026527474641 5.38351174949318 8.21647851074407 4.60962150433625 10.1804865791106 5.05657382550676 6.7818370861263 5.65884591003539 8.7927595312697 7.17188567801883 10.8381562957891 7.40115632860917 4.60241024315178 9.22488070984582 8.67524047213621 9.86487108139574 10.0307669347603 4.85192595869951 8.82232179377663 9.29666512035065 10.4058887238337 7.83719905179805 4.19354145702019 8.82751535017414 7.9733097491299 8.718277704214 9.60579346450662 5.03477256953397 8.56620088576206 8.11771611501945 11.6154921078308 11.4462049391051 5.1928265108182 8.31856967826204 8.71356382587469 10.3672435966076 9.86706287582333 5.47101810885157 8.72542030565627 7.49579196060779 10.8073657933392 7.74827062003322 5.19297010247788 9.13700885258157 9.05974088659563 11.304425642723 10.7655847547585 3.74610372025746 9.34790225662083 8.22090572256377 11.4400424102807 9.63297689551147 5.95581163316809 8.37739344576584 6.98810191170033 7.88609362167577 9.01160378206096 6.183320617391 8.85753985519304 7.47169144998058 10.0167408821762 10.4362232775858 4.33900063062576 7.73416293829877 6.47185302875898 8.03374171416373 9.49861466770951 5.44776133930182 8.32005635797037 7.42886112577482 10.154935338786 9.39178990811355 4.75985221737705 8.15908747933076 7.5573782057326 7.43768975271834 8.80830084285961 4.72592872549024 9.84925689480424 8.29212371449411 8.89837204110384 9.42398725232048 6.12702711964533 9.08396791446967 8.65751580347607 9.60312643868423 10.5740824105712 5.81691831541736 9.03168125183921 7.72028627049414 11.0942115678745 11.2126478498922 8.36552708220614 6.28645299342587 7.68990732060426 6.26572896462799 10.0998057527763 9.15528932557656 4.11392091160315 8.14912687335801 7.04330465061884 8.65497796206249 7.49693535885056 4.37302237673412 6.84016348938972 7.52598036685736 9.68795023920047 8.26682784078565 4.99714547606174 6.68493652718738 6.57760899706469 6.40489682577974 9.32671414002924 5.14697052697192 6.60763461787654 7.18062844451778 8.12451327117479 7.86545415265737 4.77197887413299 7.37054482528432 6.50700605910097 9.42815038037423 10.3792571205627 4.8726184883958 6.97715084714241 7.13440643723474 9.80384089992626 10.5668743392698 4.72240587055941 8.55650053906636 7.61906088257353 10.8776321577717 8.55216900527162 4.75534386709362 6.98730024073257 6.91242462138517 9.25716250585767 11.2880966113301 4.2931562631388 7.57425361856948 6.78682667269789 7.94955400025032 8.38869927336385 5.57682182681705 8.46050239027583 7.22315225137454 8.79951016697469 7.17295988287586 3.87794310174846 8.26949866889612 8.01260104813289 9.96862668226871 9.20748949060963 4.8908939026677 8.66126034934087 8.55831120289409 9.07288695738645 10.1947899256007 4.91749164706016 8.38671220388377 6.65079524558717 9.49800753067366 10.4896848069392 4.00747722530152 9.70379049646797 8.19215770456038 10.0523168284554 9.75611577489251 4.14358576806397 7.51892813666511 6.95035758164739 9.86602230992024 8.19406447499503 7.13418260515893 9.08878569255009 8.04306708916401 10.2805913804644 10.6546820558766 4.85029110890246 9.9400812896582 9.58171061265733 10.1476812682728 10.6582649191672 5.44013008210066 7.92385272807279 8.26636284538775 10.325537569772 10.2296112326481 9.82750322955173 7.47958722810316 9.2435760210446 7.23226756514577 9.30540895732003 9.90913228240321 4.85302039912242 9.87265274405372 7.53196488878188 7.66615620557276 9.0192071143074 4.80457685404995 9.00343961757352 9.24071111175962 9.34994473977134 10.5659057066885 4.60294023994107 9.00374623140422 9.32492929934574 8.707586494297 8.84498143433167 4.5283571934968 8.6143383912114 7.70346740690441 11.9059975181531 11.2236133714498 4.70719200330589 7.85880876622362 7.96832992016801 9.14873677051755 9.06908927647706 5.12254267418709 6.61206778677826 7.37569183598674 9.35753220255503 7.80313615613547 5.07558246066152 8.63940996968048 6.29421324193376 9.154565668685 9.74224605890661 4.36782934893257 7.89426995340825 6.72952679188282 8.1644741073173 10.8151591449319 5.64434399733025 6.59546719798302 8.22633750622431 8.69620974354035 9.89449638207183 4.63797420568041 6.90182083176778 6.98854797305524 11.2109435516847 8.94876001420831 4.15424656868395 7.26433487326143 6.95932429485155 9.91813846799158 9.29173589605817 4.11307438609309 7.93978833691947 6.69113194264021 9.59943982008424 8.86573452191806 4.47701274241221 7.25293242316801 7.94562535527502 10.4467645412563 9.08266556763283 4.97738423128662 7.26428182077938 8.23439803820413 10.7167216998193 8.49854017656266 4.66154937543948 8.13691205997921 7.53167794612832 9.43728429508006 9.88999022858946 5.60362217709541 6.74586684922348 6.76340388845687 11.034876306438 10.5232444082697 4.84768599800649 9.11919683689445 7.66978804938379 12.1717117543915 10.2944307189738 4.02789705746183 9.00075899805983 7.53802091689508 10.4820253647743 11.816605830324 6.04915965940441 5.49845963779376 8.26974858997257 7.75561898887788 10.6332202894393 8.2368838947522 4.22423515323355 9.11173788683695 6.54342865641664 10.4684159632695 9.85130398681547 6.06355627803391 8.78462283241059 10.3210215265147 9.30000165282523 9.39415730686933 5.04129399128665 7.27823117401745 7.94638159514944 8.6365420373203 8.99456955958929 7.78976938984181 9.52162813044142 7.61392407955092 11.0074640798897 11.2186919188631 7.38021502736409 5.98334897892318 6.88737763175136 9.17173688739768 7.23361705496355 5.47836981535607 6.63572222984036 7.45200402817782 11.0419464271634 8.36470681795967 4.97848815819414 6.02672881767973 8.81946059915962 9.04193973791503 8.69736212574281 8.20688323907403 9.37056219771832 8.24402219188962 10.7316565765853 10.4642931847972 3.78867056354692 7.84279998239756 7.50767046952917 8.35353538701927 7.98368623147689 4.3921568441625 7.92917702877379 7.19067931647781 8.94983117519435 10.2941424529805 4.55675022863163 6.45840592678611 8.92490815056687 9.1724451625955 8.24884764402683 5.88722259689681 7.75417631169133 8.36502636440218 9.7539996426738 10.7134757613834 4.70336439246133 9.71988091100864 7.80890472784879 7.97937562848 8.08652384703421 5.24579141902329 9.12179465236723 7.58100188650334 10.1773876515711 8.23070303598317 7.14465100416224 8.54681139700796 7.31635625954783 10.9320792766676 8.69097861485733 5.88264193971431 8.19779424023946 6.62271844227851 9.75020166251349 7.06619027226917 3.73083783830194 8.74609638991731 7.49221683509811 7.76263137163298 8.52270370157472 5.85986820434838 8.56137033772404 8.08704219307689 10.0048959390439 8.96831023535605 8.42841524733695 5.28167271728134 7.91148496509916 8.10838350269376 8.38471232868324 8.63503297976265 6.23097444744603 9.08086145710239 7.69573405984714 9.05394576014069 9.08384077324173 6.66599145134961 6.93863674451906 6.24604973694954 8.17225380113844 8.75762914061488 5.45409551402468 8.84841182129606 7.39452683553286 9.19413537843588 11.044630094962 5.42374581916854 7.93600114713936 8.55100335555442 10.6599396552218 8.70541550097725 6.46467219320604 7.63156703950431 7.90579206906795 8.87336366062957 7.24302369572347 6.13673113086461 9.19769659016061 8.85077694917576 9.1393251853318 6.54130825355814 4.8214399509088 7.43353112674301 7.05017546250323 9.98441742246241 7.8428391028018 6.48167268931903 8.42580794459039 8.83922526775007 9.76570718187256 8.91803416070615 6.04194941261578 8.58903465235746 7.65511619426768 9.65467933123689 8.27097256544348 5.49010182529372 9.06100239002837 8.54784878831915 10.4378533710384 8.11628751471568 7.49474605538529 9.4309510269259 7.7037071191072 9.47363543126449 9.31631382147758 9.11082790905945 7.39361209551333 7.91388621068828 7.91052119934157 7.29404192547467 5.79096100974504 8.58206780831894 7.25875222629285 8.9048856389329 10.9624170099186 5.28639394104564 8.16003279855837 8.34839125351029 11.291970664276 10.1998428792381 6.90407671309293 8.00348780550394 7.21233666401016 10.0138814195726 9.07877908659849 5.44052386411747 5.83212037627872 7.85341694178743 8.6172749499243 10.3835138923012 5.52780746557118 8.89920683638746 8.64779664067265 9.16739712783297 9.27797498929936 4.84926886766872 9.14060664788737 7.69773549814946 9.65615397430107 8.50344537875964 7.80153922233381 6.60884683765937 8.4616777961281 6.99094531136805 9.51847614139426 10.2677115062033 5.08458287460306 6.91078483270767 6.66427178999703 8.70002488807574 9.52490134345644 6.96696036280471 8.55972071869896 7.74972564898418 9.41677855693765 9.50722028461024 6.64023425572135 9.17065127685357 9.10038834995699 10.3379377946328 10.4786277525767 5.10494658395748 8.5843465372811 7.84065103105084 8.43883118084003 9.69310477849872 6.21652850729522 9.34547317662447 9.51203511507609 8.97837544087482 9.35663953821871 6.13843794148371 9.18343326988434 7.89001371024798 10.7693489275919 9.59779701477517 5.64189885897309 8.19942378033963 8.13004856270326 11.5542733400931 9.30551490220419 5.47812153736147 7.15456969212178 7.11226929792727 8.08418455322782 7.8768730420219 5.78940373422381 7.74658513805682 7.94730958214989 12.0859908768846 7.35393487277634 5.38309308670982 8.90812353297426 8.02610886335659 11.5439382044412 11.1404234639379 7.25748873026713 9.19763410767559 7.56385838136592 11.3450932321494 11.1589107914416 5.04681533226789 7.69854342586816 10.2292560811009 9.44879628823521 10.2942511930997 7.02802751026787 9.3454389262035 8.56039496560041 9.83003171419693 11.0401842470597 5.79425909573097 8.90730082903398 8.1005381907297 11.1866126574145 10.4381706351414 7.04557299895918 7.08382059193302 6.35233713467109 9.03856087928974 9.40034615426427 6.30407092437086 9.15690128862172 7.87439142506962 9.85627273233847 9.47926454522045 6.7105305438475 8.12368648846919 7.08477672628246 7.90387733140688 8.16263867963152 4.78109344699428 9.83539901611742 6.85889752024696 9.96219654236161 7.83898502961555 7.27438840744765
Manes.11G113900.v6.1 3.53645259620206 2.59979625578436 3.63623345934343 3.33882252641644 2.59979625578436 4.76304806466009 2.59979625578436 4.52361300858914 2.59979625578436 2.59979625578436 3.98339520397864 2.59979625578436 3.62046441831223 2.59979625578436 3.01339967241467 3.38469515100924 3.35405828690082 4.58180910017937 2.59979625578436 2.59979625578436 4.05116130950641 3.88105613127894 4.73095144151259 3.03555783025232 2.59979625578436 3.29982034827609 3.16295777007222 4.41789579572278 2.59979625578436 3.12942703094249 2.59979625578436 2.59979625578436 4.46800144365374 2.59979625578436 2.59979625578436 4.45346190826862 3.16493055238067 4.51105461208225 3.74501690071293 2.59979625578436 3.9724542082533 3.23286364701414 3.99801958889781 2.59979625578436 2.59979625578436 4.22491347845287 2.59979625578436 4.90840603608429 2.59979625578436 3.26766221655289 3.47693513194931 2.59979625578436 3.1269057721942 2.59979625578436 2.59979625578436 3.28257618553174 3.32198498486787 3.92178017666207 3.24813913044745 2.59979625578436 3.25634658216568 3.13655648183482 3.9864812556369 2.59979625578436 2.59979625578436 2.59979625578436 2.59979625578436 3.61176125378992 2.59979625578436 2.59979625578436 4.56109185446289 3.21186130151986 3.13708551334606 4.68113159220027 2.59979625578436 5.24133833711577 2.59979625578436 4.8213463335141 2.59979625578436 2.59979625578436 3.19937689101105 2.59979625578436 4.72029402468969 2.59979625578436 2.59979625578436 3.82385682353258 2.59979625578436 4.24076156757995 2.59979625578436 2.59979625578436 3.70765324548476 3.37075857297035 4.91681759087988 2.59979625578436 5.6713578930303 3.17011221737183 3.90993786134241 3.19285832138037 4.2392605252348 3.2175151466054 2.59979625578436 4.82489218120458 3.10904969198695 4.12154741981273 2.59979625578436 3.48751956741113 5.20482121454672 3.17721740656458 4.2349638331068 2.59979625578436 3.45516001602998 3.9432357747821 3.05008182588941 2.59979625578436 2.59979625578436 2.59979625578436 4.62997112359374 3.097772256188 4.9288646674275 3.42147577135509 2.59979625578436 3.88469692308632 3.09809346900321 2.59979625578436 3.03316965666899 2.59979625578436 3.64047583210619 3.6503738896489 2.59979625578436 3.14854429515482 2.59979625578436 3.9875246848918 3.0212344291614 4.4393441813314 2.59979625578436 2.59979625578436 3.23404875933684 3.27858906737281 5.33514986162248 3.70176467234202 3.35372006124426 4.83785818713088 2.59979625578436 4.74662794098292 2.59979625578436 3.09448431999199 4.30603269337491 3.24166522631322 4.83737118642253 2.59979625578436 2.59979625578436 4.33364362287116 3.09669850574795 3.97060111953133 3.18288021682041 3.26459823700284 4.70629492746221 2.59979625578436 4.11259858698007 3.48059009761494 2.59979625578436 4.56665327697094 3.13501077494869 4.49056645997474 2.59979625578436 2.59979625578436 4.03481240626194 2.59979625578436 2.59979625578436 2.59979625578436 2.59979625578436 3.8789415331015 3.12628544447371 4.14005252362322 3.10734665489403 3.06457845309048 3.39302171797744 3.48071335577149 4.27444155725494 2.59979625578436 2.59979625578436 4.61018073983965 2.59979625578436 4.63007135795991 2.59979625578436 3.13068999412181 5.08389668027931 3.04936763595227 3.14070663490831 2.59979625578436 2.59979625578436 4.30839237059339 3.24239127858813 2.59979625578436 3.86023928544925 3.40445174740808 2.59979625578436 3.77831734439766 3.83188735656536 4.4938628308523 3.0979139950087 2.59979625578436 4.51412715909619 2.59979625578436 4.1635894685661 2.59979625578436 2.59979625578436 4.76195350161057 3.0737295239543 4.32630319140573 3.19875009976656 2.59979625578436 4.54990356490969 3.42444996502386 4.92839840643118 3.41156478748641 2.59979625578436 3.51907024373083 4.22440829113689 5.48675703606296 3.13294224426404 3.27218266265049 3.15782640238907 3.05392758145134 5.8091897453711 3.56356945436749 2.59979625578436 3.35455894485225 2.59979625578436 4.87413781683419 3.20780008800332 3.25982382466975 3.74610372025746 2.59979625578436 5.51136568879638 3.12874083925188 2.59979625578436 4.01510285445144 2.59979625578436 4.84249256347206 2.59979625578436 2.59979625578436 4.42307980795103 2.59979625578436 5.62252654558303 2.59979625578436 2.59979625578436 4.5741712524079 2.59979625578436 4.92276057356222 3.35413872164702 2.59979625578436 4.88324698214231 3.75285297588585 4.23252414056923 3.61792181462924 2.59979625578436 4.09760074552466 2.59979625578436 5.19397516907701 2.59979625578436 2.59979625578436 3.61779196529466 2.59979625578436 4.1238716843537 3.11512830171232 3.06640245947418 4.59738472549491 3.65185553354328 5.69826081707079 2.59979625578436 2.59979625578436 3.14632375028407 2.59979625578436 4.21242849131372 2.59979625578436 3.05448293938791 2.59979625578436 6.11149711410758 3.23672803855937 4.30789864769724 2.59979625578436 2.59979625578436 3.69385719839574 3.8576577601785 4.70722368183999 4.15834573979964 3.2866359024642 4.71597313274681 3.82130495211995 4.33277230110226 2.59979625578436 3.39183450236513 3.76747073748049 3.34567679932435 4.11354435935688 4.04816312576133 2.59979625578436 5.1037421056283 3.09900823605374 5.03049716977845 3.75804226531246 2.59979625578436 3.64275896432737 3.3940982972193 5.5055143197626 4.23286335930274 2.59979625578436 4.37258234708417 3.36724785466784 5.36011052802621 3.1486359026078 2.59979625578436 3.89491900261085 2.59979625578436 4.38541215993613 2.59979625578436 2.59979625578436 3.86855734942752 2.59979625578436 5.26024195889051 4.04691236581746 2.59979625578436 5.07213697141661 3.2895478140268 5.54982537828892 2.59979625578436 2.59979625578436 6.30490252543594 2.59979625578436 6.27023396797017 2.59979625578436 2.59979625578436 4.62017358534514 3.62556512346228 5.63039853446432 3.2672277472172 2.59979625578436 5.12846213750873 3.09304328024829 5.523537890515 4.54807081784639 2.59979625578436 3.84804290290565 2.59979625578436 4.90867432952841 3.29842715226595 3.26109012879803 4.29401151045846 3.06601140229909 4.26094551150411 2.59979625578436 3.15916706065669 3.63688284357859 3.73379632513718 4.47797275641322 2.59979625578436 3.24897275233119 4.33073575499059 3.55151856183859 5.65182394160848 2.59979625578436 2.59979625578436 4.30704482728096 3.55299247203008 4.94467142102808 3.11937986360436 2.59979625578436 4.02649970206043 2.59979625578436 5.35695927075392 2.59979625578436 4.00869099062066 2.59979625578436 5.97851601307511 3.20409142510325 4.6839426921237 2.59979625578436 3.20164312672398 5.42742293755704 3.53306774720939 4.77262177120818 3.50011492906526 2.59979625578436 4.95089463537558 3.25692806552514 5.60159172474799 2.59979625578436 2.59979625578436 3.49604567278014 3.52342389776374 2.59979625578436 2.59979625578436 2.59979625578436 3.37486818389207 2.59979625578436 4.07236441349148 2.96925739016971 2.59979625578436 4.78004646723728 3.42512101143509 5.68511080586692 2.59979625578436 2.59979625578436 3.9495082912954 3.66283084291592 6.01075590483545 2.59979625578436 2.59979625578436 5.63746594351726 2.59979625578436 5.08625004154681 2.59979625578436 3.04794204847268 5.71796277753383 3.09756767139413 5.3305071895926 2.59979625578436 2.59979625578436 5.56685144875299 2.59979625578436 5.3876993809454 4.13744632159808 3.92710190049959 4.96029692617199 3.34037266712788 5.65835683330178 3.60257146538986 2.59979625578436 3.82574288094967 2.59979625578436 4.43477407984214 3.53215864031854 3.21735999960508 4.11307438609309 3.17286485156 5.1597727825263 3.38172702084249 2.59979625578436 4.64821731345267 3.10140652150073 2.59979625578436 3.14267566082531 3.19302232415317 4.3655324545693 3.01541759514865 3.89899984455183 3.63202778143493 2.59979625578436 3.98033608325728 2.59979625578436 4.28168050170388 3.22556948593357 2.59979625578436 5.44143352197084 2.59979625578436 5.14998798557586 3.3258524402005 2.59979625578436 4.53657571014478 3.52125331557304 5.99354729673723 3.32869152579516 2.59979625578436 3.88681788509472 2.59979625578436 4.07060484097967 2.59979625578436 2.59979625578436 5.5435125970778 4.73512611022239 3.64502444241967 4.66265331329192 3.46981407879668 2.59979625578436 4.59154966620907 3.04596543434785 3.94059545112726 3.04937180421191 2.59979625578436 5.07685682814017 3.04931507854715 3.96850025075125 2.59979625578436 2.59979625578436 4.48823527784576 2.59979625578436 4.70741903418475 3.25651977128008 3.11516147797062 4.5414987702611 3.79323834796597 4.15831018516728 2.59979625578436 2.59979625578436 5.95469981815926 4.01233539133735 4.97175870940548 3.57485221678413 4.02344476662737 4.6387984266857 3.17435855558807 4.592964986917 4.65985411664045 3.12701290025836 4.00913108774672 3.20229976147952 4.93552434779904 3.58438721771286 2.59979625578436 5.53837220691721 3.3372256094953 5.20788609347216 2.59979625578436 2.59979625578436 4.81979493183129 3.67543192090741 4.83942466176822 2.59979625578436 2.59979625578436 5.04286288036756 2.59979625578436 5.24348071853363 2.59979625578436 3.15282698057601 4.72733238172745 4.03739579430553 5.26652907178064 2.59979625578436 2.59979625578436 4.43604356836169 3.39133175835895 5.49908770934379 2.59979625578436 2.59979625578436 4.39183815085706 3.33689537073237 5.40570796048612 4.036607677163 3.63770880969205 4.99720807738536 3.4666767382516 4.65676015342749 3.14192697751166 2.59979625578436 4.78744359413594 3.48794078037073 4.70012010877474 3.54190319695318 2.59979625578436 6.80144333652151 3.11530692652306 3.97414286463498 2.59979625578436 2.59979625578436 3.61637548253596 3.5108806256024 4.66426242102721 2.59979625578436 2.59979625578436 4.52521946497737 3.13403103541172 4.36208543459373 3.41619604011118 3.29663103898979 2.59979625578436 4.47223443463894 3.60939070564545 4.85197973909678 2.59979625578436 2.59979625578436 4.6900885135074 2.59979625578436 4.94666641006378 3.75469696613014 2.59979625578436 4.97267179469575 3.8918414592231 3.77947284841511 3.67117148881194 2.59979625578436 4.10636971646571 2.59979625578436 3.55486197040881 2.59979625578436 2.59979625578436 4.31566688152556 4.09242803393205 5.11096618468965 2.59979625578436 2.59979625578436 4.67530021486359 2.59979625578436 4.6717556941788 4.29067906117622 2.59979625578436 3.71287232000139 2.59979625578436 3.85308277363896 3.3217847703779 4.89104468825723 4.6992480643737 3.76160045208017 4.10282435775713 3.37588687910859 2.59979625578436 4.95131285042352 2.59979625578436 4.63071302001044 3.23274696978057 3.8228855532456 4.85611581667205 3.36272800854502 4.95085585524024 2.59979625578436 2.59979625578436 5.66231680225101 2.59979625578436 5.62570989970395 3.44518071866167 2.59979625578436 5.33101166588341 3.0945433916009 6.74375597267946 3.46856026701611 3.22322736688131 2.59979625578436 5.99159582542454 3.87185768498458 2.59979625578436 4.98574003949392 5.2433593928243 4.15069733872885 3.64505721057814 2.59979625578436 2.59979625578436 6.42539569248954 4.07158411044521 5.02890370927168 3.52837646954406 3.40187214262271 5.09511601914233 3.803218555989 4.44673350390791 3.13258002656255 2.59979625578436 4.34065378517846 2.59979625578436 5.38702276769142 3.41195457515195 2.59979625578436 4.43375905633288 3.81277483485945 3.34233340375088 2.59979625578436 3.25006177786541 3.86794818843242 2.59979625578436 4.57292160563911 3.33322949980246 2.59979625578436 3.54481604786255 5.71981904782567 3.34368402516979 4.39580196417716 2.59979625578436 2.59979625578436 4.69876094172759 4.22956107220848 3.61179402795482 3.13093185640013 2.59979625578436 2.59979625578436 3.38273842837332 4.14296744360147 3.87770799536307 2.59979625578436 4.30589099898917 2.59979625578436 5.02176310892862 2.59979625578436 3.52235664790499 3.90840717251821 2.59979625578436 3.89790017897881 2.59979625578436 2.59979625578436 3.49552710710383 2.59979625578436 5.91885285225327 2.59979625578436 3.5405384840355 5.0333482112351 2.59979625578436 4.50327051380476 2.59979625578436 2.59979625578436 5.3050884198375 3.11489981915957 4.47458735648518 2.59979625578436 2.59979625578436 4.36291002504724 3.6756084057258 4.87473140934153 2.59979625578436 2.59979625578436 6.11840839504718 2.59979625578436 4.5270144625423 2.59979625578436 2.59979625578436 4.96693470791844 2.59979625578436 4.81609410129697 2.59979625578436 3.1677776264212 3.91072334621585 2.59979625578436 4.12090391249473 3.12751666884428 2.59979625578436 4.66510889959329 2.59979625578436 3.51041138144057 2.59979625578436 3.68792152061727 4.29824386362395 3.43782853744042 5.07577012019372 4.10445691151125 2.59979625578436 5.04559342397049 2.59979625578436 6.43789717432484 3.19153549401571 3.11287055727565 4.7348514639448 3.96536639179174 4.6569572265361 2.59979625578436 2.59979625578436 4.77203755914525 3.53111261296467 4.69165538016333 2.59979625578436 2.59979625578436 3.86937642451408 2.59979625578436 4.55752987660509 4.17168768980405 2.59979625578436 4.40972648856649 3.08270106822196 3.12984163088293 3.54902121927956 2.59979625578436 3.12790887429037
Manes.11G114000.v6.1 4.24883441465084 4.12294770149171 3.3403720198218 3.85399867173188 5.7628461885774 3.69157784225115 3.69688139237258 3.11445218865464 3.49376837325421 4.72196301166716 2.59979625578436 3.82831816200336 3.32888032498958 4.54430539374415 4.08606156643236 3.55542985794748 4.14342022304151 3.80123086013542 4.96861339310017 5.21095998477064 3.2129912889402 3.88105613127894 2.59979625578436 5.00708268551131 5.97877697482073 3.29982034827609 4.43648220672504 3.64013835869225 4.41131441014984 4.46088424312593 3.28513972525459 3.2385184270877 2.59979625578436 2.59979625578436 4.45035622871217 3.57314526813464 4.89389007679498 2.59979625578436 4.29603853319914 5.53330756342369 3.48701286742929 4.35085294950885 3.18911703177846 5.79040929937614 5.42736847175928 3.6266181304827 4.49608156563385 3.69207523487385 4.87512874633661 6.55037042047209 3.60767939374456 4.66900684311993 2.59979625578436 4.24128925464556 6.45997163797021 3.76180760438162 5.13416026107112 2.59979625578436 5.87798105131856 7.29068648628813 2.59979625578436 3.35463609942184 3.10654593426012 2.59979625578436 4.41323720793179 3.52897269545353 4.90454774928276 2.59979625578436 4.82898387496541 3.66434419373759 4.03590089450128 3.34668547899646 3.35537191096595 2.59979625578436 5.69841527937453 3.56363431401342 4.25398204200262 3.39101944330304 4.54675682381309 5.38810194040041 3.90518066552621 3.9726884326862 2.59979625578436 4.40276235525974 4.67896024049718 2.59979625578436 4.32135959977578 2.59979625578436 4.95648658410988 4.70846139185161 3.70765324548476 5.23807669796434 3.47790506614349 3.80347103851417 5.6713578930303 4.81203072924623 2.59979625578436 3.32365439216886 2.59979625578436 4.48069130754149 4.67464955418902 2.59979625578436 2.59979625578436 2.59979625578436 2.59979625578436 5.04967364685025 2.59979625578436 4.29263107703739 3.01650372679633 2.59979625578436 5.71091013134454 2.59979625578436 2.59979625578436 2.59979625578436 2.59979625578436 2.59979625578436 3.13082777262013 5.43870187930755 2.59979625578436 4.96095197141075 5.09481748120261 2.59979625578436 2.59979625578436 2.59979625578436 4.77148981289174 5.03307212778648 2.59979625578436 2.59979625578436 2.59979625578436 4.88361491259267 3.19609879642221 4.9600700114272 4.11209030062696 3.0891275296357 3.57679875354605 4.31258487897756 4.39902573701029 3.5512943216041 2.59979625578436 3.93437830146539 3.13589789482968 3.73438314933657 3.70877409765164 2.59979625578436 3.31164659151673 3.7839530082026 4.51648064372534 4.05507059882397 2.59979625578436 4.9128248976036 5.92179866977408 2.59979625578436 4.35749249705678 2.59979625578436 5.77117730147057 4.90168488199355 3.3572885702161 3.5456740665038 2.59979625578436 3.91970661364898 4.16040063351204 2.59979625578436 3.35248609664756 2.59979625578436 4.3042054856687 4.17506816620075 5.45382460909342 3.73843338375418 2.59979625578436 4.21617870134993 5.12303909324602 4.42147475373253 4.1919235120302 2.59979625578436 3.47017978033751 5.05442107645505 4.79237329793659 4.15658658115222 3.08843871467039 2.59979625578436 6.1279822426378 3.66402117096709 4.48300631514054 3.15566167985817 6.22713773435171 6.30202233747249 3.39857787496319 3.68006359193551 2.59979625578436 4.57403692672625 3.95394264575798 2.59979625578436 4.42033667557057 4.71101324928101 2.59979625578436 6.18140492309634 7.48343955343306 6.22702717473189 5.61313856593979 3.01337418459523 6.31359637797482 7.43835675898033 4.04826925530246 4.95260789306871 2.59979625578436 6.34590953211198 6.66865658676518 5.80426181447549 4.84119241979053 3.02986544421834 6.25359277392104 6.65942315009738 5.49066980999024 5.15021059173506 3.37140050762372 4.91243137989044 3.58798918021776 3.1364641154621 2.59979625578436 3.02576765931864 5.48532712861866 5.37168667642222 4.86953691020071 4.16591941682008 2.59979625578436 5.84141441639864 2.59979625578436 6.64412749627667 2.59979625578436 2.59979625578436 5.64910874291941 4.09360244174011 4.65435476828462 4.71052280785417 2.59979625578436 4.67336122035267 6.24356683435668 2.59979625578436 2.59979625578436 3.5417079700816 4.50996042039975 5.6395488437883 2.59979625578436 3.53774756331253 2.59979625578436 3.76566668263991 5.25425058268032 3.21070493893527 2.59979625578436 2.59979625578436 4.53976414810956 5.4339478720041 2.59979625578436 4.25097796291276 3.01582169102262 4.36196945155378 5.07827029939679 3.60454462823474 3.67282201828456 2.59979625578436 6.13345908246736 5.22885634349495 3.43655961124501 3.76378988163664 2.59979625578436 5.35515139855255 5.39066349456826 3.17356662868593 5.2521856764633 2.59979625578436 4.80759358432203 4.84849833698931 3.36821729632826 3.12232509438277 3.52565598760109 3.53348012249341 6.68421059006306 2.59979625578436 5.23691333591007 4.786857481659 2.59979625578436 5.00265342396386 4.9479733508788 3.88284596492087 5.11350091678415 2.59979625578436 4.62385196131894 5.95268443142378 5.2697480088207 4.10761861752388 2.59979625578436 4.57758780716556 6.91263476289031 6.41047390060408 4.72656859389866 2.59979625578436 4.2516320753425 6.18990093197873 3.6017145150622 4.30730283440983 2.59979625578436 4.12394203480384 6.51867565878405 3.92832661123559 4.98610834796475 3.64165707291856 4.55523413143383 6.15829158492675 2.59979625578436 4.38567646318309 3.19008785338756 4.45922204885217 5.92215044168086 6.33275247560282 5.21250735221494 3.24667302101243 3.87592867535044 5.87174587508287 5.53356890502309 4.64597440701227 3.19446987617811 4.67817418399938 6.3904220853008 4.62453992983073 3.86189585640877 2.59979625578436 4.2260546928364 5.00234805120117 2.59979625578436 4.04753412704949 3.82175856716567 4.73539157843828 2.59979625578436 4.76971078940399 4.02281133458738 3.52874432227956 3.9019430405112 6.81706413845226 3.35678698172305 3.57256915919904 3.14215221956444 5.20192304598811 6.09708230409776 4.31740953134203 4.71298971188403 3.14307563156158 4.93015162087065 5.28723877350745 5.17318864288045 3.40050620406403 2.59979625578436 4.90949403900966 5.47634518758052 4.03795126405488 3.97233686017103 2.59979625578436 4.6593180930254 4.39114898500398 3.15022104454705 4.48095733388595 3.40627964740502 4.92421423407261 5.62619924590761 4.53891582127765 3.20913638165412 3.27934697100873 5.2549520174847 6.31896383344389 4.3522844964648 4.83028291050932 2.59979625578436 5.60177582788036 5.92290042297443 5.59020484467751 3.35883779744775 4.97549146172689 2.59979625578436 5.59116248744067 7.30862283525139 3.44977478267563 5.85525724293178 2.99054227134901 3.72820483460979 6.03295226109531 4.59517568161447 3.97859097321265 3.44198007858204 5.31498803168845 7.05377559787769 3.12273955512324 4.36631782428953 5.53260901940399 4.10136269640113 5.6534184461126 7.03365376281443 2.59979625578436 3.06134786401126 5.33611595652757 7.37994222312894 4.62999287782196 3.42512101143509 3.37221118168512 5.46115637868638 5.76784829165229 4.04962026514787 5.27493445677383 2.59979625578436 5.9378195731725 6.40602266846323 4.56434229320272 3.27040979766199 2.59979625578436 5.82487573483688 5.78375021172511 2.59979625578436 4.1789026497143 3.09650342821345 4.50418565062321 6.40780442630122 4.02756779481344 4.03750591102957 3.65679325577199 6.31710484878799 6.02721022838 3.04948717202689 3.34037266712788 2.59979625578436 3.77736303902442 4.73938107554916 4.61881912739662 4.61952493701222 3.04792100866332 6.10012519788843 6.42853966250914 5.82685080042436 4.06252014287478 3.08920714372086 6.25592997450099 8.32754402753894 5.54612569331165 5.45472070911432 4.22842747536237 6.69816297697334 6.48664487811769 5.44510258230149 4.53638961990569 2.59979625578436 4.68989845549113 5.06987449001038 3.53900214202384 4.33158494987306 3.07306420648377 6.55439354749838 4.92876175087406 2.59979625578436 4.53432519815067 3.12551148095829 5.24064355440158 6.6151450470397 5.65691586279424 3.77680143930102 3.85101636034392 3.90028902443554 5.26503692646229 4.7832716365637 4.29985679579149 2.59979625578436 5.26049674812451 6.9910558157225 2.59979625578436 3.62276432158505 4.82135172969161 3.31394992493702 5.23485080506663 6.58563030148716 3.67928419197264 3.75393549680243 2.59979625578436 4.56220737271307 7.15074626705293 3.73493837918575 5.53404965388058 3.87328019098817 6.12777545657361 5.6877812620265 5.49789647101519 2.59979625578436 2.59979625578436 5.29661515227005 4.76505354445155 2.59979625578436 4.61638960476809 2.59979625578436 5.43065127074431 3.14554511358825 3.44647907091879 3.67046185959629 3.14868655853493 3.71897059537881 4.54507982488406 4.30558666440505 3.85326458900264 3.11976522407249 5.167349575124 4.85099831257598 4.18169055610886 4.39989317147418 3.10694865309437 4.86829400803406 5.24905046136508 2.59979625578436 4.18568621968805 2.59979625578436 4.60395042457947 7.16787539475743 4.35700291707143 5.7168350349022 2.59979625578436 4.69013027837043 5.92345189284939 3.09055428047105 3.97316101220277 2.59979625578436 5.82966404493097 5.32416910598247 4.72733238172745 3.78882188017709 3.21395286454123 3.97092145900255 4.77721345137775 3.93904697331096 4.21443763639494 2.59979625578436 4.17273312156902 6.62705319900358 3.48594374074918 4.55441476205649 2.59979625578436 5.30283123421812 5.75546572289375 2.59979625578436 4.68546670263117 2.59979625578436 4.15880439107754 6.00437249464206 2.59979625578436 5.18601871195034 2.59979625578436 5.72635049440215 6.59157325506231 2.59979625578436 3.831512005212 2.59979625578436 6.28375222202199 5.17031953498702 3.48457547318 3.5108806256024 2.59979625578436 6.58138650106322 5.22374919337619 3.21960951687133 4.91873621680243 3.04387460395187 5.62222247011185 7.07057727075959 4.49288948952047 4.5449577896294 4.34824872592933 3.88657856018572 5.77743562956722 6.24592821153267 3.1839706467237 2.59979625578436 3.30430621313442 6.41672473062228 7.39910509967255 3.53996910997867 4.23515348862007 3.13903998395891 5.47720103181536 6.73675191990211 3.23796702278507 5.14530910802604 4.00275956445404 5.26216569655401 6.64117119517189 3.92734925312887 4.18643650251617 3.22990884353066 5.9665176713966 7.0811210293839 4.07013693899983 4.78064783140854 3.50532538546463 6.82072149351832 6.94593248594113 3.56947890294999 4.1396949679635 3.12478781716686 6.62292252098057 4.18196899199269 4.0383893101787 4.98672579528766 3.34656235891387 5.69618966166065 6.11176160849859 4.83200584776453 5.16509762681034 4.29853679710598 6.21860425972514 7.83137810409682 4.85611581667205 5.06982354207605 3.59950334611107 5.62499894789416 7.2567106584467 3.21559004798566 5.45667075841334 4.25260842111898 5.57786122804066 5.94146904480859 3.72416687134683 4.85041261068879 4.07356538823346 5.2612032821962 6.83449814285871 4.47653973438238 2.59979625578436 4.42425574606926 5.12126944497535 6.20533532725241 3.95201576043433 5.94534289668014 3.64505721057814 5.89214072213586 6.34498510206677 6.0718168977951 4.83365273438365 5.02890370927168 5.52298177494031 7.0756254801015 4.15106708599978 5.37146410305395 3.76689638944811 4.78198425799686 7.17646806548977 3.91060498180189 4.5933927735476 3.88060281162688 5.61018957478311 6.16290697612051 4.00451750091327 4.71728697981568 3.63892350946115 5.49644553311944 7.66054783078004 3.41695097319566 2.59979625578436 4.57292160563911 6.30176147374948 5.97516373405014 5.35312406952492 3.64178627644869 4.91301730366834 2.59979625578436 5.46448702909628 7.10813350801501 4.4522602295099 5.32972484903189 3.14857604664619 5.68070397836886 7.7537453875876 3.18764437601324 4.62415614610549 3.06479868293381 6.10583485220197 6.92023753773537 4.01766418096692 4.6271471546373 3.51092015828471 7.25298290867171 7.45276705330543 4.62340535758651 4.01350712642345 3.32729296405233 5.4997191998539 5.37325073172936 5.327801595328 2.59979625578436 5.37369077154953 2.59979625578436 6.97453138640255 4.62690260600534 4.71385171950449 2.59979625578436 5.70711585929401 7.21997281875423 4.36019421405109 5.17388166897803 3.23023422384682 4.81461114824658 6.44752154497412 3.65836322027094 4.58539841629803 3.15933867912396 6.20713522583158 7.08525969355361 4.8261813326352 4.11977767050385 3.06152639500709 5.58710931205574 7.4359370496876 2.59979625578436 4.68096698377112 3.7218804815132 3.84194986125449 7.13291525468786 4.39923853806211 4.21773393869778 3.55735590474518 5.51629676113907 6.62750037570974 3.30313529149927 4.69183332811862 3.24895042512516 6.47286363191661 5.42906953491781 3.16483281905453 4.78777692890994 3.94603022704439 6.67151037535242 6.70387590821981 3.3537310595367 5.41609388835765 5.61088024143791 6.37576800666663 7.0856011390789 2.59979625578436 4.24483153087363 3.43325699342525 4.56448830091478 7.22378183423307 4.77203755914525 6.12935359789549 3.39575812278152 5.79397343767065 6.31746973277626 4.39978196547875 3.73833512589061 3.63327636685775 6.17926451325172 6.44666242672454 4.40972648856649 5.32187617270003 3.12984163088293 5.60806222651069 6.72294457393517 4.85423392920911
Manes.11G114100.v6.1 6.03053097639173 8.96868628949202 5.82396172995657 6.85620313753485 7.05044901665204 6.85252120884993 7.44071492034069 7.61423111640369 6.96317504727915 7.51467199653994 5.89814964111904 7.79450194526049 6.67106854286399 8.19597086625864 7.65152948886634 6.56208927860315 7.25334769228068 5.80721903688476 7.7519662012732 6.9144198585171 6.46624650641883 6.86342113588875 6.07358238380653 6.76488332882117 7.30929416686368 6.60909312665726 6.79383389816498 5.6375977784354 7.43425637256929 7.72718120804771 6.57551738695718 6.37395539017247 6.10761292052434 6.49611641307951 7.68697248638011 5.08606157857815 6.41243980065893 7.5145418868233 8.03074601493753 6.61259140935503 5.99079465886476 6.70443279506297 6.61329224352913 7.16516901058334 7.87876534465173 7.32450381833272 6.98302945603637 7.03546849578342 7.68602636143299 6.77679127538136 6.4201610611941 6.85510953303854 6.85457434604663 7.12638654710559 7.54378214575576 5.33130485820538 7.34982318456217 6.14659737066266 7.06458943356084 7.23395096342527 8.05617509034169 6.96262729167508 7.42079968131122 6.83854735850463 8.83740722766001 7.65156190019836 7.63423348267448 6.30333779594607 7.15993244579111 8.29930323444733 6.54260905089819 6.78612364876512 8.04300679205486 7.1951315606854 5.95817866039323 5.85343378062351 7.16471925401066 6.58297625309466 6.56008559421708 7.68430057338607 6.47982265369434 7.28774267130612 6.3749459890692 6.75364621882219 8.2924077192706 7.41410013818487 7.88152974147219 7.72377609688519 6.78492506297212 7.58150666132354 7.31780682778593 6.58415200867514 5.87253180186738 6.75347442773739 7.41062436086895 6.87505192662241 6.7695524318682 6.59116301498811 6.28634931340548 7.11694190307238 7.09556209913885 6.22572361796294 7.4468824461352 6.73540400166148 5.12862405186618 7.49255061899039 6.02231647733114 7.83894742411518 6.9286607818153 7.46148341703803 7.28509616873672 6.44298962769163 7.53270673034496 7.20526005495192 5.67228931414433 6.45381184103761 5.74961430474793 6.70613646677709 6.68145152033063 7.2409868349257 6.55029775248945 6.10705819789275 7.07207631978552 7.61164645412857 6.6024575848889 6.71603271253229 6.95192357072043 7.18107939070932 8.10866971253911 6.43063429669385 7.03997129390286 7.05469558300674 6.67091097350607 6.63024816693846 6.78111139532899 8.21797910092782 5.26885759817133 6.2844323930189 5.57283494667035 7.12854825701219 6.67760610526108 5.737876683497 6.68195277870654 5.6011627865605 7.50264550151761 8.59625918740757 6.48758459080729 6.65549164592782 5.77723457013659 7.80332022730971 7.59487075484922 5.35079034909746 6.34686015838292 5.63567045891097 7.24227005586419 6.74716501711675 5.5355977418332 6.32657450460529 6.38105364864416 7.12169135200238 8.13212275354536 6.88896388654653 6.62461012998331 6.82085696799355 7.96158976108202 7.22726479686362 5.94078164577081 6.39094393117006 7.46037658108453 7.5575976090956 6.91657704085935 6.13110361324253 8.08088186257897 5.66163973633972 6.41319039523186 7.69193357350319 7.05589593387425 6.54417807292579 6.65715944881935 2.59979625578436 7.96712768319278 6.04895786403396 6.22539100131764 7.31322729436837 6.74087976742856 7.22583649151585 6.10388721045222 7.82141186047725 6.31788081120392 7.29925940783429 8.46979103847674 5.54553320413542 6.49131868083559 6.30872808668682 6.23524877213651 6.90330563751049 6.8823818155511 5.73693737980727 6.6581691228929 6.28286216620873 6.37866796232492 7.05315336066811 4.9475604939166 6.22232140575785 5.41457691821389 6.26056802437289 6.42468667696457 5.45992283419879 6.95470006452543 5.62551882645071 6.233279404948 7.13302865613176 4.73225623988062 6.05575021750113 6.1816108236166 6.10290420215128 6.88592442202271 5.44376863969198 6.93987331049872 6.74238281803815 6.81091018447284 7.47713142481016 5.6426319526136 6.88759923809463 5.93958559397266 5.95572336734192 5.3297934882194 4.3587495466826 5.87583798697903 6.66396067713326 6.81855216317993 6.77167845860625 5.86475766663431 6.62791594822199 6.26312666678527 6.39579919074719 7.32649887890795 4.72965811267903 7.35178945487422 5.49892056986034 6.43571176361406 6.45319761188569 5.16100201568925 6.63416076504485 5.58016721041354 7.29756540985949 7.17961185452863 5.61132123845529 7.18042406398078 6.17752025821729 7.0375055976532 6.09585680257864 4.60552224498783 6.83990185219488 6.38824759507679 6.05821570638929 5.83224570338506 6.72311232457224 6.98659065172777 6.03283745385328 7.03827239760017 6.99163759074028 5.04573802404949 7.26759206131074 6.20297862333119 7.46006948686362 6.76839175343851 5.29884765088442 5.97540489746754 5.12838284659572 6.70893197733518 7.06596092389476 5.00491050682109 6.06713706538207 6.39275291398146 6.7862646765817 6.85332155963605 2.59979625578436 5.67945566764647 6.36684838738472 5.20179863554915 6.1594757009331 6.81264942545045 5.60481682665462 6.09837590369048 5.56902494011513 6.31170679917359 7.54103328428009 5.68396396152008 5.55200760705258 6.29719599851903 6.27574950087122 6.02128848016932 5.73774403350255 6.81839671000403 5.84772096854988 7.47516196990863 6.14714509517691 4.81037205453548 6.70241485036459 5.80930490354872 6.06186600576007 7.45815824381681 6.3814304021058 6.68878245895509 5.39445046738236 7.04269184352823 6.0761634736214 6.65009937115675 6.08282894400358 5.90393687499046 6.16981271073613 6.73228551026618 5.33844835316922 6.22191838226408 7.53952650457313 6.36677249111468 6.37185276947327 6.08353825574427 6.11091066563769 5.13355659065367 6.97919063722326 6.42421743837721 6.82209610794402 7.08885783951137 6.64186818949315 7.07097253528946 7.45610149820095 5.60930979658787 6.24959589711734 5.80145229038135 5.77391797250894 7.17295988287586 5.33665507950937 5.96973104858114 6.01007661847109 6.08134398420285 7.46108611952072 5.75850525318416 6.16421168812641 5.82146832839666 6.66744654556284 6.60061076263656 6.52664947979249 5.90597773525028 6.10854511231222 6.91331409144779 6.23160870996307 5.51289679143573 6.22598194470394 6.52998846733578 5.92779903652866 6.55244574913567 5.53002255202546 6.93316299906581 5.61132190665786 6.38117845190139 6.5849548338729 5.13729820327873 6.16561861172335 4.8748656168419 6.31054576326741 5.18813302201029 6.10334069789919 7.31259018200147 6.18157023773335 6.21763491163537 6.99433671200189 6.11774964595135 7.02813173884518 7.40985323518302 6.95678707793985 6.62110808982616 6.75203907559102 4.60595126627464 5.78570535473462 6.38100239921365 6.42663533831583 6.42772332391538 4.99584549729725 5.96146453723276 5.72902879456843 5.6697233382125 6.9841044820748 4.68304692747513 6.05732548339666 6.56399014548526 6.57251740222644 5.74852117595803 5.23736749094917 6.98477979186929 7.54475845129738 6.59719388903512 5.83052440245622 5.58793236997279 4.4569336025263 6.07190344514884 6.22480354833476 5.49855845304632 4.5478334376775 6.60536505148022 5.01537375020906 6.97486695976859 6.51806696699957 6.01784477607235 5.83538787417685 5.65863727656398 6.49079919027872 7.0685835497889 5.71243405096772 6.99839625766562 5.58633821444536 6.25220202639532 6.80019353258098 4.71004082478178 6.0653792186463 5.43309419886595 6.62094269156436 5.77389168295692 4.8518837018724 6.17421139715701 6.5251486630697 6.67983757893454 5.77590602712285 6.35293225551278 6.61892222645018 6.06564410562448 6.94722469696306 7.31063849871066 5.69177300500994 5.81843826110583 5.28133140622882 5.95394799476651 6.7272798913081 5.33740542909345 6.29510361938416 5.62685159924176 6.22083522467875 6.45895908264197 6.08621234955953 5.47932648536765 6.06342449673024 6.75746318787418 6.99116018486093 5.86925084069875 5.65544076186818 6.14468017767328 6.55090418254692 6.20280614084776 6.40724040285545 6.25847999614864 5.35206423178428 6.92932953891069 6.55721574180871 5.412463199617 6.2553612789824 5.27986553458129 6.1103347553719 6.97228632413328 5.38749833466507 6.92865836437095 5.71904128052507 6.81284990362739 7.70215708032486 5.83829211581721 5.95108295442704 5.35677509139912 6.76569204836959 5.64577276347538 6.38792966422946 5.91261716183832 5.65670954045274 5.91968598348482 6.11176046791536 7.1211340709878 6.22722501287983 6.37469971231084 7.22556833606014 6.16085816891662 6.62312353994734 5.45544826598061 5.58932383891284 6.41933446473182 6.61316600421167 8.33242496578431 4.94773957185925 2.59979625578436 6.07223417187904 5.9693837990799 6.46478455512466 5.11807210662579 6.6897623858366 6.95279096038627 6.45943462308734 6.92545822363403 4.97100233609373 6.52519924589484 5.75686696844921 6.46602135244657 6.01954396940469 6.0670654185075 7.2770844952478 6.00196610352817 6.69770804474429 6.05348425496708 5.31532903373679 7.06760729590554 5.75020795871262 6.96367512190036 8.22731973935975 4.76398701706863 7.30721607752955 6.80716491121176 6.05291269382031 5.91516758914852 5.70221362630633 7.04889945702002 5.73925353966504 5.97025988498865 5.90056237383471 5.56896291393402 7.09847138081934 5.84675604166089 6.75290082223789 6.64568402914508 6.12878075143228 6.68993765485433 6.35643713123354 7.57298736223489 6.88110639024575 4.70850937203904 6.52636076348863 6.16648214796903 6.65765962287442 5.99552853590676 6.11710944946291 6.34355510072235 6.09155820885048 6.97778280721975 6.56541852758911 5.83040104151961 6.20995233164379 6.10878530456669 5.94869997524049 6.67486254220753 5.55355922075648 6.39908991595104 6.04053404237547 5.61079269535644 6.70278195945107 5.1217606159659 6.81648880384445 6.14784162556118 6.77789937233918 8.90846358503512 5.96588298794085 7.20609126425155 7.1166779281328 6.58138650106322 7.89032210977271 5.17403863643677 6.64443202562726 6.17408617823116 6.10304605283188 6.99086597427458 6.84290279447364 5.8137594387422 6.18352057622574 5.99321471883052 6.36100220938911 8.08066541349152 6.04387399699102 6.75554767009865 6.11059444835659 7.68163110157168 6.73558243561391 6.69111926855734 8.03956850931741 7.93174772419292 6.078393122292 7.8360076773581 4.97504287565834 7.28022052540318 7.72113857525522 7.22344093679602 5.75365208183306 5.60078804248834 7.22500266545254 6.50819577604526 6.56977999390404 8.21152049466929 6.79799107941085 7.80115351958607 6.21222360195787 7.71726559124396 7.23266342710018 6.72251241651057 6.01498885185168 7.5487477142559 6.55290697175518 6.37939795900779 6.09380620946541 5.87751009894052 5.82965944471655 7.79574078790323 7.71360868644339 6.53780207009549 6.71008635936078 6.7701083006043 6.35099451478327 7.40200050150044 6.352072529134 6.85693437318246 8.13744556768801 7.32488397805484 6.4212239759986 4.90494329034494 7.1536075581911 6.83781737095833 5.76239993713154 7.70934858959311 5.9281610170142 6.06629825841585 6.26970067427963 6.27327575134763 6.84899948046023 8.73014954707285 5.99159582542454 7.53002891903358 8.00481660572841 6.85063347674467 5.2433593928243 6.36319975003986 6.25657890825039 5.52356473291857 7.61593634423213 5.85540789248489 6.39869205235787 6.90765595148242 5.72843536274843 7.09608229750767 6.542914360379 6.76781477586327 7.30819035352259 7.08329488105903 8.11239127015943 7.76220127524309 7.18622115664937 6.58882471247473 7.61003714099749 8.34462384307521 5.96590100077606 6.63491976534184 5.73594365153784 5.95235319087337 7.64255750958276 6.18064224836147 8.52006270480579 7.02175062765209 6.9052997851456 8.47167243894241 6.81282370080779 5.85092337680428 6.89380825618859 5.58342455002664 6.41084090124293 7.64917052712654 6.32804813425547 7.76254024331671 7.00150269831533 6.85394416878055 6.77641598045112 7.25462814492897 7.6020422754072 5.64790355379902 7.05458094257265 6.40575055329373 5.62737105114785 6.33666087555448 6.53454851335291 7.01006818868146 6.2100577626037 6.47780507202277 6.87703302434206 5.86293675481531 6.95503013176762 8.29516526924576 5.49469789505205 5.43284111539091 5.2577840340447 7.63434329191295 6.5894433088968 6.26463604624815 5.67732959446089 5.89082406810129 6.90868993569724 7.06288872142315 5.2176351705397 6.97569700196612 6.92124763742844 6.45278933510662 6.9095694685678 6.3358709428678 6.86165181360158 6.70192312449597 6.3245500629013 6.73476166955021 5.83496631665083 5.91138699808615 5.43337281515055 6.46882257186889 6.55685735847341 5.60385055054108 6.4913373982684 6.02003100430046 6.62291487246895 6.70174251973255 7.15252905137182 6.19697469559859 5.64881114871229 7.75060335921053 7.49362168947398 6.80379397907881 5.16915444856664 7.05442884586148 7.18220401848425 6.79240472209748 5.11301351000713 6.05014206538966 5.91017712007088 7.03199079835562 6.45979357636482 6.3568080048412 7.01766695071958 2.59979625578436 7.40178830174807 7.86768099011131 6.04495661028938 6.664575771405 6.88138556748364 6.82341212623541 7.68587338977311 5.62033430242117 6.39297681520348 6.7504784194823 8.15862393908451 8.20896650414463 5.94441238758928 7.20006189226496 6.83358223298307 7.95094205240169 8.09780174366677 5.88554094292548 5.37158624151229 7.18090277814216 6.79550980354443 7.01094754897843 6.68572418186548
Manes.11G114200.v6.1 2.59979625578436 2.59979625578436 2.59979625578436 2.59979625578436 2.59979625578436 2.59979625578436 2.59979625578436 2.59979625578436 2.59979625578436 2.59979625578436 2.59979625578436 2.59979625578436 2.59979625578436 2.59979625578436 2.59979625578436 2.59979625578436 2.59979625578436 2.59979625578436 2.59979625578436 2.59979625578436 2.59979625578436 2.59979625578436 3.34744421400159 2.59979625578436 2.59979625578436 2.59979625578436 2.59979625578436 2.59979625578436 2.59979625578436 2.59979625578436 2.59979625578436 2.59979625578436 2.59979625578436 2.59979625578436 2.59979625578436 2.59979625578436 2.59979625578436 2.59979625578436 2.59979625578436 2.59979625578436 2.59979625578436 2.59979625578436 2.59979625578436 2.59979625578436 2.59979625578436 2.59979625578436 2.59979625578436 2.59979625578436 2.59979625578436 2.59979625578436 2.59979625578436 2.59979625578436 2.59979625578436 2.59979625578436 2.59979625578436 2.59979625578436 2.59979625578436 2.59979625578436 2.59979625578436 2.59979625578436 2.59979625578436 2.59979625578436 2.59979625578436 2.59979625578436 2.59979625578436 2.59979625578436 2.59979625578436 2.59979625578436 2.59979625578436 2.59979625578436 2.59979625578436 2.59979625578436 3.13708551334606 2.59979625578436 2.59979625578436 2.59979625578436 2.59979625578436 2.59979625578436 2.59979625578436 2.59979625578436 2.59979625578436 2.59979625578436 2.59979625578436 2.59979625578436 2.59979625578436 2.59979625578436 2.59979625578436 2.59979625578436 2.59979625578436 2.59979625578436 2.59979625578436 2.59979625578436 2.59979625578436 2.59979625578436 2.59979625578436 2.59979625578436 2.59979625578436 2.59979625578436 2.59979625578436 2.59979625578436 2.59979625578436 2.59979625578436 2.59979625578436 2.59979625578436 2.59979625578436 2.59979625578436 2.59979625578436 2.59979625578436 2.59979625578436 2.59979625578436 2.59979625578436 2.59979625578436 2.59979625578436 2.59979625578436 2.59979625578436 2.59979625578436 2.59979625578436 2.59979625578436 2.59979625578436 2.59979625578436 2.59979625578436 2.59979625578436 2.59979625578436 2.59979625578436 2.59979625578436 2.59979625578436 2.59979625578436 2.59979625578436 2.59979625578436 2.59979625578436 2.59979625578436 2.59979625578436 2.59979625578436 2.59979625578436 2.59979625578436 2.59979625578436 2.59979625578436 2.59979625578436 2.59979625578436 2.59979625578436 2.59979625578436 2.59979625578436 2.59979625578436 2.59979625578436 2.59979625578436 2.59979625578436 2.59979625578436 2.59979625578436 2.59979625578436 2.59979625578436 2.59979625578436 2.59979625578436 2.59979625578436 2.59979625578436 2.59979625578436 2.59979625578436 2.59979625578436 2.59979625578436 3.07495913220232 2.59979625578436 2.59979625578436 2.59979625578436 2.59979625578436 2.59979625578436 2.59979625578436 2.59979625578436 2.59979625578436 2.59979625578436 2.59979625578436 2.59979625578436 2.59979625578436 2.59979625578436 2.59979625578436 2.59979625578436 2.59979625578436 2.59979625578436 2.59979625578436 2.59979625578436 2.59979625578436 2.59979625578436 2.59979625578436 2.59979625578436 2.59979625578436 2.59979625578436 2.59979625578436 2.59979625578436 2.59979625578436 2.59979625578436 2.59979625578436 2.59979625578436 2.59979625578436 2.59979625578436 2.59979625578436 2.59979625578436 2.59979625578436 2.59979625578436 2.59979625578436 2.59979625578436 2.59979625578436 2.59979625578436 2.59979625578436 2.59979625578436 2.59979625578436 2.59979625578436 2.59979625578436 2.59979625578436 2.59979625578436 2.59979625578436 2.59979625578436 2.59979625578436 2.59979625578436 2.59979625578436 2.59979625578436 2.59979625578436 2.59979625578436 2.59979625578436 2.59979625578436 2.59979625578436 2.59979625578436 2.59979625578436 2.59979625578436 2.59979625578436 2.59979625578436 2.59979625578436 2.59979625578436 2.59979625578436 2.59979625578436 2.59979625578436 2.59979625578436 2.59979625578436 2.59979625578436 2.59979625578436 2.59979625578436 2.59979625578436 2.59979625578436 2.59979625578436 2.59979625578436 2.59979625578436 2.59979625578436 2.59979625578436 2.59979625578436 2.59979625578436 2.59979625578436 2.59979625578436 2.59979625578436 2.59979625578436 2.59979625578436 2.59979625578436 2.59979625578436 2.59979625578436 2.59979625578436 2.59979625578436 2.59979625578436 2.59979625578436 2.59979625578436 2.59979625578436 2.59979625578436 2.59979625578436 2.59979625578436 2.59979625578436 2.59979625578436 2.59979625578436 2.59979625578436 2.59979625578436 2.59979625578436 2.59979625578436 2.59979625578436 2.59979625578436 2.59979625578436 2.59979625578436 2.59979625578436 2.59979625578436 2.59979625578436 2.59979625578436 2.59979625578436 2.59979625578436 2.59979625578436 2.59979625578436 2.59979625578436 2.59979625578436 2.59979625578436 2.59979625578436 2.59979625578436 2.59979625578436 2.59979625578436 2.59979625578436 2.59979625578436 2.59979625578436 2.59979625578436 2.59979625578436 2.59979625578436 2.59979625578436 2.59979625578436 2.59979625578436 2.59979625578436 2.59979625578436 2.59979625578436 2.59979625578436 2.59979625578436 2.59979625578436 2.59979625578436 2.59979625578436 2.59979625578436 2.59979625578436 2.59979625578436 2.59979625578436 2.59979625578436 2.59979625578436 2.59979625578436 2.59979625578436 2.59979625578436 2.59979625578436 2.59979625578436 2.59979625578436 2.59979625578436 2.59979625578436 2.59979625578436 2.59979625578436 2.59979625578436 2.59979625578436 2.59979625578436 2.59979625578436 3.17865863106762 2.59979625578436 2.59979625578436 2.59979625578436 2.59979625578436 2.59979625578436 2.59979625578436 2.59979625578436 2.59979625578436 2.59979625578436 2.59979625578436 2.59979625578436 2.59979625578436 2.59979625578436 2.59979625578436 2.59979625578436 2.59979625578436 2.59979625578436 2.59979625578436 2.59979625578436 2.59979625578436 2.59979625578436 2.59979625578436 2.59979625578436 2.59979625578436 2.59979625578436 2.59979625578436 2.59979625578436 2.59979625578436 2.59979625578436 2.59979625578436 2.59979625578436 2.59979625578436 3.43402610613476 2.59979625578436 2.59979625578436 2.59979625578436 2.59979625578436 2.59979625578436 2.59979625578436 2.59979625578436 2.59979625578436 2.59979625578436 2.59979625578436 2.59979625578436 2.59979625578436 2.59979625578436 2.59979625578436 2.59979625578436 2.59979625578436 2.59979625578436 2.59979625578436 2.59979625578436 2.59979625578436 3.49698718962251 2.59979625578436 2.59979625578436 2.59979625578436 2.59979625578436 2.99054227134901 2.59979625578436 2.59979625578436 2.59979625578436 2.59979625578436 2.59979625578436 2.59979625578436 2.59979625578436 2.59979625578436 2.59979625578436 2.59979625578436 2.59979625578436 2.59979625578436 2.59979625578436 2.59979625578436 3.51159020852859 2.59979625578436 2.59979625578436 2.59979625578436 2.59979625578436 2.59979625578436 2.59979625578436 2.59979625578436 2.59979625578436 2.59979625578436 2.59979625578436 2.59979625578436 2.59979625578436 2.59979625578436 2.59979625578436 2.59979625578436 2.59979625578436 2.59979625578436 2.59979625578436 2.59979625578436 2.59979625578436 2.59979625578436 2.59979625578436 2.59979625578436 2.59979625578436 2.59979625578436 2.59979625578436 2.59979625578436 2.59979625578436 2.59979625578436 2.59979625578436 2.59979625578436 2.59979625578436 2.59979625578436 2.59979625578436 2.59979625578436 2.59979625578436 2.59979625578436 2.59979625578436 2.59979625578436 2.59979625578436 2.59979625578436 2.59979625578436 2.59979625578436 2.59979625578436 2.59979625578436 2.59979625578436 2.59979625578436 2.59979625578436 2.59979625578436 2.59979625578436 2.59979625578436 2.59979625578436 2.59979625578436 2.59979625578436 2.59979625578436 2.59979625578436 2.59979625578436 2.59979625578436 2.59979625578436 2.59979625578436 2.59979625578436 2.59979625578436 2.59979625578436 2.59979625578436 3.23993430627071 2.59979625578436 2.59979625578436 2.59979625578436 2.59979625578436 2.59979625578436 2.59979625578436 2.59979625578436 2.59979625578436 2.59979625578436 2.59979625578436 2.59979625578436 2.59979625578436 2.59979625578436 2.59979625578436 2.59979625578436 2.59979625578436 2.59979625578436 2.59979625578436 2.59979625578436 2.59979625578436 2.59979625578436 2.59979625578436 2.59979625578436 2.59979625578436 2.59979625578436 2.59979625578436 2.59979625578436 2.59979625578436 2.59979625578436 2.59979625578436 2.59979625578436 2.59979625578436 2.59979625578436 2.59979625578436 2.59979625578436 2.59979625578436 2.59979625578436 2.59979625578436 2.59979625578436 2.59979625578436 2.59979625578436 2.59979625578436 2.59979625578436 2.59979625578436 2.59979625578436 2.59979625578436 2.59979625578436 2.59979625578436 2.59979625578436 2.59979625578436 3.11545540883735 2.59979625578436 2.59979625578436 2.59979625578436 2.59979625578436 2.59979625578436 2.59979625578436 2.59979625578436 2.59979625578436 2.59979625578436 2.59979625578436 2.59979625578436 2.59979625578436 2.59979625578436 2.59979625578436 2.59979625578436 2.59979625578436 2.59979625578436 2.59979625578436 2.59979625578436 2.59979625578436 2.59979625578436 2.59979625578436 2.59979625578436 2.59979625578436 2.59979625578436 2.59979625578436 2.59979625578436 2.59979625578436 2.59979625578436 2.59979625578436 2.59979625578436 2.59979625578436 2.59979625578436 2.59979625578436 2.59979625578436 2.59979625578436 2.59979625578436 2.59979625578436 2.59979625578436 2.59979625578436 2.59979625578436 2.59979625578436 2.59979625578436 2.59979625578436 2.59979625578436 2.59979625578436 2.59979625578436 2.59979625578436 2.59979625578436 3.17161461745536 2.59979625578436 2.59979625578436 2.59979625578436 2.59979625578436 2.59979625578436 2.59979625578436 2.59979625578436 2.59979625578436 2.59979625578436 2.59979625578436 3.10040922476677 2.59979625578436 2.59979625578436 3.14894040553398 2.59979625578436 2.59979625578436 2.59979625578436 2.59979625578436 2.59979625578436 2.59979625578436 2.59979625578436 2.59979625578436 2.59979625578436 2.59979625578436 2.59979625578436 2.59979625578436 2.59979625578436 2.59979625578436 2.59979625578436 2.59979625578436 2.59979625578436 2.59979625578436 2.59979625578436 2.59979625578436 2.59979625578436 2.59979625578436 2.59979625578436 2.59979625578436 2.59979625578436 2.59979625578436 2.59979625578436 2.59979625578436 2.59979625578436 2.59979625578436 2.59979625578436 2.59979625578436 2.59979625578436 2.59979625578436 2.59979625578436 2.59979625578436 2.59979625578436 2.59979625578436 2.59979625578436 2.59979625578436 2.59979625578436 2.59979625578436 2.59979625578436 2.59979625578436 2.59979625578436 2.59979625578436 2.59979625578436 2.59979625578436 2.59979625578436 2.59979625578436 2.59979625578436 2.59979625578436 2.59979625578436 2.59979625578436 2.59979625578436 2.59979625578436 2.59979625578436 2.59979625578436 2.59979625578436 2.59979625578436 2.59979625578436 2.59979625578436 2.59979625578436 2.59979625578436 2.59979625578436 2.59979625578436 2.59979625578436 2.59979625578436 2.59979625578436 2.59979625578436 2.59979625578436 2.59979625578436 2.59979625578436 2.59979625578436 2.59979625578436 2.59979625578436 2.59979625578436 2.59979625578436 2.59979625578436 2.59979625578436 2.59979625578436 2.59979625578436 2.59979625578436 2.59979625578436 2.59979625578436 2.59979625578436 2.59979625578436 2.59979625578436 2.59979625578436 2.59979625578436 2.59979625578436 2.59979625578436 2.59979625578436 2.59979625578436 2.59979625578436 2.59979625578436 2.59979625578436 2.59979625578436 2.59979625578436 2.59979625578436 2.59979625578436 2.59979625578436 2.59979625578436 2.59979625578436 2.59979625578436 2.59979625578436 2.59979625578436 2.59979625578436 2.59979625578436 2.59979625578436 2.59979625578436 2.59979625578436 2.59979625578436 2.59979625578436 2.59979625578436 2.59979625578436 2.59979625578436 3.53005056540587 2.59979625578436 2.59979625578436 2.59979625578436 2.59979625578436 3.96879726525581 2.59979625578436 2.59979625578436 2.59979625578436 2.59979625578436 2.59979625578436 2.59979625578436 2.59979625578436 2.59979625578436 2.59979625578436 2.59979625578436 2.59979625578436 2.59979625578436 2.59979625578436 2.59979625578436 2.59979625578436 2.59979625578436 2.59979625578436 2.59979625578436 2.59979625578436 3.93122938721556 2.59979625578436 2.59979625578436 2.59979625578436 2.59979625578436 2.59979625578436 2.59979625578436 2.59979625578436 2.59979625578436 2.59979625578436 2.59979625578436 2.59979625578436 2.59979625578436 2.59979625578436 2.59979625578436 2.59979625578436 2.59979625578436 2.59979625578436 2.59979625578436 2.59979625578436 2.59979625578436 2.59979625578436 2.59979625578436 2.59979625578436 2.59979625578436 2.59979625578436 2.59979625578436 2.59979625578436 2.59979625578436 2.59979625578436 2.59979625578436 2.59979625578436 2.59979625578436 2.59979625578436 2.59979625578436 2.59979625578436 2.59979625578436 2.59979625578436 2.59979625578436
Manes.11G114300.v6.1 2.59979625578436 2.59979625578436 2.59979625578436 2.59979625578436 2.59979625578436 2.59979625578436 2.59979625578436 2.59979625578436 2.59979625578436 2.59979625578436 2.59979625578436 2.59979625578436 2.59979625578436 2.59979625578436 2.59979625578436 2.59979625578436 2.59979625578436 2.59979625578436 2.59979625578436 2.59979625578436 2.59979625578436 2.59979625578436 2.59979625578436 2.59979625578436 2.59979625578436 2.59979625578436 2.59979625578436 2.59979625578436 2.59979625578436 2.59979625578436 2.59979625578436 2.59979625578436 2.59979625578436 2.59979625578436 2.59979625578436 2.59979625578436 2.59979625578436 2.59979625578436 2.59979625578436 2.59979625578436 2.59979625578436 2.59979625578436 2.59979625578436 2.59979625578436 2.59979625578436 2.59979625578436 2.59979625578436 2.59979625578436 2.59979625578436 2.59979625578436 2.59979625578436 2.59979625578436 2.59979625578436 2.59979625578436 2.59979625578436 2.59979625578436 3.1130976494983 2.59979625578436 2.59979625578436 2.59979625578436 2.59979625578436 2.59979625578436 2.59979625578436 2.59979625578436 2.59979625578436 2.59979625578436 2.59979625578436 2.59979625578436 2.59979625578436 2.59979625578436 2.59979625578436 2.59979625578436 2.59979625578436 2.59979625578436 2.59979625578436 2.59979625578436 2.59979625578436 2.59979625578436 2.59979625578436 2.59979625578436 2.59979625578436 2.59979625578436 2.59979625578436 2.59979625578436 2.59979625578436 2.59979625578436 2.59979625578436 2.59979625578436 2.59979625578436 2.59979625578436 2.59979625578436 2.59979625578436 2.59979625578436 2.59979625578436 2.59979625578436 2.59979625578436 2.59979625578436 2.59979625578436 2.59979625578436 2.59979625578436 2.59979625578436 2.59979625578436 3.10904969198695 2.59979625578436 2.59979625578436 2.59979625578436 2.59979625578436 2.59979625578436 2.59979625578436 2.59979625578436 2.59979625578436 2.59979625578436 2.59979625578436 2.59979625578436 2.59979625578436 2.59979625578436 2.59979625578436 2.59979625578436 2.59979625578436 2.59979625578436 2.59979625578436 2.59979625578436 2.59979625578436 2.59979625578436 2.59979625578436 2.59979625578436 2.59979625578436 2.59979625578436 2.59979625578436 2.59979625578436 2.59979625578436 2.59979625578436 2.59979625578436 2.59979625578436 2.59979625578436 2.59979625578436 2.59979625578436 2.59979625578436 2.59979625578436 2.59979625578436 2.59979625578436 2.59979625578436 2.59979625578436 2.59979625578436 2.59979625578436 2.59979625578436 2.59979625578436 2.59979625578436 2.59979625578436 2.59979625578436 2.59979625578436 2.59979625578436 2.59979625578436 2.59979625578436 2.59979625578436 2.59979625578436 2.59979625578436 2.59979625578436 2.59979625578436 2.59979625578436 2.59979625578436 2.59979625578436 2.59979625578436 2.59979625578436 2.59979625578436 2.59979625578436 2.59979625578436 3.07465554562221 2.59979625578436 2.59979625578436 2.59979625578436 2.59979625578436 2.59979625578436 2.59979625578436 2.59979625578436 2.59979625578436 2.59979625578436 3.61197994694732 2.59979625578436 2.59979625578436 2.59979625578436 2.59979625578436 2.59979625578436 2.59979625578436 2.59979625578436 2.59979625578436 2.59979625578436 2.59979625578436 2.59979625578436 2.59979625578436 2.59979625578436 2.59979625578436 2.59979625578436 2.59979625578436 2.59979625578436 2.59979625578436 2.59979625578436 2.59979625578436 2.59979625578436 2.59979625578436 2.59979625578436 2.59979625578436 2.59979625578436 2.59979625578436 2.59979625578436 2.59979625578436 2.59979625578436 2.59979625578436 2.59979625578436 2.59979625578436 2.59979625578436 2.59979625578436 2.59979625578436 3.08019605297528 2.59979625578436 2.59979625578436 2.59979625578436 2.59979625578436 4.80089919246676 2.59979625578436 2.59979625578436 2.59979625578436 2.59979625578436 3.23943786201555 2.59979625578436 2.59979625578436 2.59979625578436 2.59979625578436 2.59979625578436 2.59979625578436 2.59979625578436 2.59979625578436 2.59979625578436 2.59979625578436 2.59979625578436 2.59979625578436 2.59979625578436 2.59979625578436 2.59979625578436 2.59979625578436 2.59979625578436 2.59979625578436 2.59979625578436 2.59979625578436 2.59979625578436 2.59979625578436 2.59979625578436 2.59979625578436 2.59979625578436 2.59979625578436 2.59979625578436 2.59979625578436 2.59979625578436 2.59979625578436 2.59979625578436 2.59979625578436 2.59979625578436 2.59979625578436 2.59979625578436 2.59979625578436 2.59979625578436 2.59979625578436 2.59979625578436 2.59979625578436 2.59979625578436 2.59979625578436 2.59979625578436 2.59979625578436 3.13449354499906 2.59979625578436 2.59979625578436 2.59979625578436 2.59979625578436 2.59979625578436 2.59979625578436 2.59979625578436 2.59979625578436 2.59979625578436 2.59979625578436 3.05198833785288 2.59979625578436 2.59979625578436 2.59979625578436 2.59979625578436 2.59979625578436 2.59979625578436 3.11424136611794 2.59979625578436 2.59979625578436 2.59979625578436 2.59979625578436 2.59979625578436 2.59979625578436 2.59979625578436 3.13011628474653 2.59979625578436 2.59979625578436 2.59979625578436 2.59979625578436 3.45614966072342 2.59979625578436 2.59979625578436 2.59979625578436 2.59979625578436 2.59979625578436 2.59979625578436 2.59979625578436 2.59979625578436 2.59979625578436 2.59979625578436 2.59979625578436 2.59979625578436 2.59979625578436 2.59979625578436 3.70097135517803 2.59979625578436 2.59979625578436 2.59979625578436 3.24931906988771 2.59979625578436 2.59979625578436 2.59979625578436 2.59979625578436 2.59979625578436 2.59979625578436 2.59979625578436 2.59979625578436 2.59979625578436 2.59979625578436 2.59979625578436 2.59979625578436 2.59979625578436 2.59979625578436 2.59979625578436 2.59979625578436 2.59979625578436 2.59979625578436 2.59979625578436 2.59979625578436 2.59979625578436 2.59979625578436 2.59979625578436 2.59979625578436 2.59979625578436 2.59979625578436 2.59979625578436 2.59979625578436 2.59979625578436 2.59979625578436 3.06601140229909 2.59979625578436 2.59979625578436 2.59979625578436 2.59979625578436 2.59979625578436 2.59979625578436 2.59979625578436 2.59979625578436 2.59979625578436 3.38144601411272 2.59979625578436 2.59979625578436 2.59979625578436 2.59979625578436 2.59979625578436 2.59979625578436 2.59979625578436 2.59979625578436 2.59979625578436 2.59979625578436 2.59979625578436 2.59979625578436 2.59979625578436 2.59979625578436 2.59979625578436 2.59979625578436 2.59979625578436 2.59979625578436 2.59979625578436 2.59979625578436 2.59979625578436 2.59979625578436 2.59979625578436 2.59979625578436 2.59979625578436 2.59979625578436 2.59979625578436 2.59979625578436 2.59979625578436 2.59979625578436 3.13906168656558 2.59979625578436 2.59979625578436 2.59979625578436 2.59979625578436 2.59979625578436 2.59979625578436 2.59979625578436 2.59979625578436 2.59979625578436 2.59979625578436 2.59979625578436 2.59979625578436 2.59979625578436 2.59979625578436 3.14025367911579 2.59979625578436 2.59979625578436 2.59979625578436 2.59979625578436 2.59979625578436 2.59979625578436 2.59979625578436 2.59979625578436 2.59979625578436 2.59979625578436 2.59979625578436 2.59979625578436 2.59979625578436 2.59979625578436 2.59979625578436 2.59979625578436 2.59979625578436 2.59979625578436 2.59979625578436 3.75272400586493 2.59979625578436 2.59979625578436 2.59979625578436 2.59979625578436 2.59979625578436 2.59979625578436 2.59979625578436 2.59979625578436 2.59979625578436 2.59979625578436 2.59979625578436 2.59979625578436 2.59979625578436 2.59979625578436 2.59979625578436 3.84060021691919 2.59979625578436 2.59979625578436 2.59979625578436 2.59979625578436 2.59979625578436 2.59979625578436 2.59979625578436 2.59979625578436 3.07216302101005 2.59979625578436 2.59979625578436 2.59979625578436 2.59979625578436 2.59979625578436 2.59979625578436 2.59979625578436 2.59979625578436 2.59979625578436 3.35631907845476 2.59979625578436 2.59979625578436 2.59979625578436 2.59979625578436 3.61785560135177 2.59979625578436 4.0038787903597 2.59979625578436 2.59979625578436 2.59979625578436 3.13091120944092 2.59979625578436 2.59979625578436 2.59979625578436 2.59979625578436 2.59979625578436 2.59979625578436 2.59979625578436 2.59979625578436 2.59979625578436 2.59979625578436 2.59979625578436 2.59979625578436 2.59979625578436 2.59979625578436 2.59979625578436 2.59979625578436 2.59979625578436 2.59979625578436 2.59979625578436 2.59979625578436 2.59979625578436 2.59979625578436 2.59979625578436 2.59979625578436 2.59979625578436 2.59979625578436 2.59979625578436 2.59979625578436 2.59979625578436 2.59979625578436 2.59979625578436 2.59979625578436 2.59979625578436 2.59979625578436 2.59979625578436 2.59979625578436 2.59979625578436 2.59979625578436 2.59979625578436 3.12404357264528 2.59979625578436 2.59979625578436 2.59979625578436 2.59979625578436 2.59979625578436 2.59979625578436 2.59979625578436 2.59979625578436 2.59979625578436 2.59979625578436 2.59979625578436 2.59979625578436 2.59979625578436 2.59979625578436 2.59979625578436 2.59979625578436 2.59979625578436 2.59979625578436 2.59979625578436 2.59979625578436 2.59979625578436 2.59979625578436 2.59979625578436 2.59979625578436 2.59979625578436 2.59979625578436 2.59979625578436 2.59979625578436 2.59979625578436 2.59979625578436 2.59979625578436 2.59979625578436 2.59979625578436 2.59979625578436 2.59979625578436 2.59979625578436 2.59979625578436 2.59979625578436 2.59979625578436 2.59979625578436 2.59979625578436 2.59979625578436 2.59979625578436 2.59979625578436 2.59979625578436 2.59979625578436 2.59979625578436 2.59979625578436 2.59979625578436 2.59979625578436 2.59979625578436 2.59979625578436 2.59979625578436 2.59979625578436 2.59979625578436 2.59979625578436 2.59979625578436 2.59979625578436 2.59979625578436 2.59979625578436 2.59979625578436 2.59979625578436 2.59979625578436 2.59979625578436 2.59979625578436 2.59979625578436 2.59979625578436 2.59979625578436 2.59979625578436 2.59979625578436 2.59979625578436 2.59979625578436 2.59979625578436 2.59979625578436 2.59979625578436 2.59979625578436 2.59979625578436 2.59979625578436 2.59979625578436 2.59979625578436 2.59979625578436 2.59979625578436 2.59979625578436 2.59979625578436 2.59979625578436 2.59979625578436 2.59979625578436 2.59979625578436 2.59979625578436 2.59979625578436 2.59979625578436 2.59979625578436 2.59979625578436 2.59979625578436 2.59979625578436 2.59979625578436 2.59979625578436 2.59979625578436 2.59979625578436 2.59979625578436 2.59979625578436 2.59979625578436 2.59979625578436 2.59979625578436 2.59979625578436 2.59979625578436 2.59979625578436 2.59979625578436 2.59979625578436 2.59979625578436 2.59979625578436 2.59979625578436 2.59979625578436 2.59979625578436 2.59979625578436 2.59979625578436 2.59979625578436 2.59979625578436 2.59979625578436 2.59979625578436 3.88503860751361 2.59979625578436 2.59979625578436 2.59979625578436 2.59979625578436 3.41035805204073 2.59979625578436 2.59979625578436 2.59979625578436 2.59979625578436 3.21444532604007 2.59979625578436 2.59979625578436 2.59979625578436 2.59979625578436 2.59979625578436 2.59979625578436 2.59979625578436 2.59979625578436 2.59979625578436 2.59979625578436 2.59979625578436 2.59979625578436 2.59979625578436 2.59979625578436 2.59979625578436 2.59979625578436 2.59979625578436 2.59979625578436 2.59979625578436 2.59979625578436 2.59979625578436 2.59979625578436 2.59979625578436 2.59979625578436 2.59979625578436 2.59979625578436 2.59979625578436 2.59979625578436 2.59979625578436 2.59979625578436 2.59979625578436 2.59979625578436 2.59979625578436 2.59979625578436 2.59979625578436 2.59979625578436 2.59979625578436 2.59979625578436 2.59979625578436 2.59979625578436 2.59979625578436 2.59979625578436 2.59979625578436 2.59979625578436 2.59979625578436 2.59979625578436 2.59979625578436 2.59979625578436 2.59979625578436 2.59979625578436 2.59979625578436 2.59979625578436 2.59979625578436 2.59979625578436 2.59979625578436 2.59979625578436 2.59979625578436 2.59979625578436 2.59979625578436 2.59979625578436 2.59979625578436 2.59979625578436 2.59979625578436 2.59979625578436 2.59979625578436 2.59979625578436 2.59979625578436 2.59979625578436 2.59979625578436 2.59979625578436 2.59979625578436 2.59979625578436 2.59979625578436 2.59979625578436 2.59979625578436 2.59979625578436 2.59979625578436 2.59979625578436 2.59979625578436 2.59979625578436 2.59979625578436 2.59979625578436 2.59979625578436 2.59979625578436 2.59979625578436 2.59979625578436 2.59979625578436 2.59979625578436 2.59979625578436 2.59979625578436 2.59979625578436 2.59979625578436 2.59979625578436 2.59979625578436 2.59979625578436 2.59979625578436 2.59979625578436 2.59979625578436 2.59979625578436 2.59979625578436 2.59979625578436 2.59979625578436 2.59979625578436 2.59979625578436 2.59979625578436 2.59979625578436 2.59979625578436 2.59979625578436 2.59979625578436 2.59979625578436 3.08270106822196 2.59979625578436 2.59979625578436 2.59979625578436 2.59979625578436
Manes.11G114400.v6.1 2.59979625578436 2.59979625578436 2.59979625578436 2.59979625578436 2.59979625578436 2.59979625578436 2.59979625578436 2.59979625578436 2.59979625578436 2.59979625578436 2.59979625578436 2.59979625578436 2.59979625578436 2.59979625578436 2.59979625578436 2.59979625578436 2.59979625578436 2.59979625578436 2.59979625578436 2.59979625578436 2.59979625578436 2.59979625578436 2.59979625578436 2.59979625578436 2.59979625578436 2.59979625578436 2.59979625578436 2.59979625578436 2.59979625578436 2.59979625578436 2.59979625578436 2.59979625578436 3.17378617670681 2.59979625578436 2.59979625578436 3.16878379002956 2.59979625578436 2.59979625578436 2.59979625578436 2.59979625578436 2.59979625578436 2.59979625578436 2.59979625578436 2.59979625578436 2.59979625578436 2.59979625578436 2.59979625578436 3.1556293923897 2.59979625578436 2.59979625578436 2.59979625578436 2.59979625578436 2.59979625578436 2.59979625578436 2.59979625578436 3.28257618553174 2.59979625578436 2.59979625578436 2.59979625578436 2.59979625578436 2.59979625578436 2.59979625578436 2.59979625578436 2.59979625578436 2.59979625578436 2.59979625578436 2.59979625578436 2.59979625578436 2.59979625578436 2.59979625578436 2.59979625578436 2.59979625578436 2.59979625578436 2.59979625578436 2.59979625578436 2.59979625578436 2.59979625578436 2.59979625578436 2.59979625578436 2.59979625578436 2.59979625578436 2.59979625578436 2.59979625578436 2.59979625578436 2.59979625578436 2.59979625578436 2.59979625578436 2.59979625578436 2.59979625578436 2.59979625578436 2.59979625578436 2.59979625578436 2.59979625578436 2.59979625578436 2.59979625578436 2.59979625578436 2.59979625578436 2.59979625578436 3.03047401906305 2.59979625578436 2.59979625578436 3.31557217321446 2.59979625578436 2.59979625578436 2.59979625578436 2.59979625578436 2.59979625578436 2.59979625578436 2.59979625578436 2.59979625578436 2.59979625578436 2.59979625578436 2.59979625578436 2.59979625578436 2.59979625578436 2.59979625578436 3.13082777262013 2.59979625578436 2.59979625578436 2.59979625578436 2.59979625578436 2.59979625578436 2.59979625578436 2.59979625578436 2.59979625578436 2.59979625578436 2.59979625578436 2.59979625578436 2.59979625578436 2.59979625578436 2.59979625578436 2.59979625578436 2.59979625578436 2.59979625578436 2.59979625578436 2.59979625578436 2.59979625578436 2.59979625578436 2.59979625578436 2.59979625578436 2.59979625578436 3.30557079643847 2.59979625578436 2.59979625578436 2.59979625578436 2.59979625578436 3.39788747209717 2.59979625578436 3.41192620209667 2.59979625578436 2.59979625578436 3.17781093920006 2.59979625578436 2.59979625578436 2.59979625578436 2.59979625578436 3.13846362547094 2.59979625578436 2.59979625578436 2.59979625578436 2.59979625578436 2.59979625578436 2.59979625578436 3.27009222077054 2.59979625578436 2.59979625578436 2.59979625578436 2.59979625578436 2.59979625578436 2.59979625578436 2.59979625578436 3.13618426178944 2.59979625578436 3.06384658117584 2.59979625578436 2.59979625578436 2.59979625578436 2.59979625578436 2.59979625578436 2.59979625578436 2.59979625578436 2.59979625578436 2.59979625578436 2.9940602321428 2.59979625578436 2.59979625578436 2.59979625578436 2.59979625578436 2.59979625578436 2.59979625578436 2.59979625578436 2.59979625578436 2.59979625578436 2.59979625578436 3.21994986238806 2.59979625578436 2.59979625578436 2.59979625578436 2.59979625578436 2.59979625578436 2.59979625578436 2.59979625578436 3.16689536194367 2.59979625578436 2.59979625578436 2.59979625578436 2.59979625578436 2.59979625578436 2.59979625578436 3.02986544421834 2.59979625578436 2.59979625578436 2.59979625578436 2.59979625578436 2.59979625578436 2.59979625578436 2.59979625578436 2.59979625578436 2.59979625578436 2.59979625578436 2.59979625578436 2.59979625578436 2.59979625578436 2.59979625578436 3.41103001416928 2.59979625578436 2.59979625578436 2.59979625578436 2.59979625578436 2.59979625578436 2.59979625578436 2.59979625578436 2.59979625578436 2.59979625578436 3.13920880252861 2.59979625578436 2.59979625578436 2.59979625578436 2.59979625578436 3.5417079700816 2.59979625578436 2.59979625578436 3.52816261913287 2.59979625578436 2.59979625578436 2.59979625578436 2.59979625578436 2.59979625578436 2.59979625578436 2.59979625578436 2.59979625578436 2.59979625578436 2.59979625578436 2.59979625578436 3.01582169102262 2.59979625578436 2.59979625578436 3.18760828080912 2.59979625578436 2.59979625578436 2.59979625578436 2.59979625578436 2.59979625578436 2.59979625578436 2.59979625578436 2.59979625578436 2.59979625578436 2.59979625578436 2.59979625578436 3.26904104433001 2.59979625578436 2.59979625578436 3.14632375028407 2.59979625578436 2.59979625578436 2.59979625578436 2.59979625578436 2.59979625578436 2.59979625578436 2.59979625578436 3.30262129821875 2.59979625578436 2.59979625578436 3.09839870207427 2.59979625578436 2.59979625578436 2.59979625578436 2.59979625578436 3.46047366396977 2.59979625578436 3.17749061347233 2.59979625578436 2.59979625578436 2.59979625578436 2.59979625578436 2.59979625578436 2.59979625578436 2.59979625578436 2.59979625578436 2.59979625578436 3.24661910325328 2.59979625578436 2.59979625578436 2.59979625578436 2.59979625578436 3.79469870865205 2.59979625578436 2.59979625578436 2.59979625578436 2.59979625578436 2.59979625578436 2.59979625578436 2.59979625578436 2.59979625578436 2.59979625578436 3.05910626361496 2.59979625578436 2.59979625578436 2.59979625578436 2.59979625578436 3.43504416208772 2.59979625578436 2.59979625578436 3.48210799648643 2.59979625578436 2.59979625578436 2.59979625578436 2.59979625578436 3.44479857084641 2.59979625578436 2.59979625578436 2.59979625578436 2.59979625578436 3.71526741289055 2.59979625578436 3.78617645641715 2.59979625578436 2.59979625578436 2.59979625578436 2.59979625578436 2.59979625578436 2.59979625578436 3.13261469345293 2.59979625578436 2.59979625578436 2.59979625578436 2.59979625578436 2.59979625578436 2.59979625578436 2.59979625578436 2.59979625578436 2.59979625578436 2.59979625578436 2.59979625578436 2.59979625578436 3.08587502403935 2.59979625578436 2.59979625578436 2.59979625578436 2.59979625578436 3.58139977578277 2.59979625578436 2.59979625578436 2.59979625578436 2.59979625578436 2.59979625578436 2.59979625578436 2.59979625578436 2.59979625578436 2.59979625578436 3.03313128025029 2.59979625578436 2.59979625578436 2.59979625578436 2.59979625578436 2.59979625578436 3.29914297901095 2.59979625578436 2.59979625578436 3.57674982719609 2.59979625578436 2.59979625578436 2.59979625578436 2.59979625578436 3.09253880012922 2.59979625578436 2.59979625578436 2.59979625578436 2.59979625578436 3.33541046017207 2.59979625578436 2.59979625578436 2.59979625578436 2.59979625578436 2.59979625578436 2.59979625578436 2.59979625578436 2.59979625578436 2.59979625578436 3.72125575631646 2.59979625578436 2.59979625578436 2.59979625578436 2.59979625578436 2.59979625578436 2.59979625578436 2.59979625578436 2.59979625578436 2.59979625578436 2.59979625578436 2.59979625578436 3.63776513294116 2.59979625578436 2.59979625578436 3.72294818891706 2.59979625578436 2.59979625578436 2.59979625578436 2.59979625578436 3.25894527343764 2.59979625578436 2.98080741821271 2.59979625578436 3.08352688683135 3.04948717202689 2.59979625578436 3.45109885259742 2.59979625578436 2.59979625578436 2.59979625578436 2.59979625578436 2.59979625578436 2.59979625578436 2.59979625578436 3.30108436898664 2.59979625578436 3.43964218646116 2.59979625578436 2.59979625578436 2.59979625578436 2.59979625578436 2.59979625578436 2.59979625578436 2.59979625578436 2.59979625578436 2.59979625578436 2.59979625578436 2.59979625578436 2.59979625578436 3.0755768791799 2.59979625578436 3.41241579629101 2.59979625578436 2.59979625578436 3.5181177796101 2.59979625578436 3.12551148095829 2.59979625578436 2.59979625578436 3.43931519236312 2.59979625578436 2.59979625578436 2.59979625578436 2.59979625578436 3.40388052538003 2.59979625578436 3.1089290264677 2.59979625578436 2.59979625578436 3.00594591942254 3.19855137885276 2.59979625578436 2.59979625578436 2.59979625578436 2.59979625578436 3.09151528685361 2.59979625578436 2.59979625578436 2.59979625578436 2.59979625578436 3.1782393393218 2.59979625578436 2.59979625578436 2.59979625578436 2.59979625578436 2.59979625578436 2.59979625578436 2.59979625578436 2.59979625578436 2.59979625578436 3.55071511297521 2.59979625578436 2.59979625578436 2.59979625578436 2.59979625578436 2.59979625578436 2.59979625578436 2.59979625578436 2.59979625578436 2.59979625578436 2.59979625578436 2.59979625578436 2.59979625578436 2.59979625578436 2.59979625578436 2.59979625578436 2.59979625578436 3.10694865309437 2.59979625578436 2.59979625578436 3.11486485550114 2.59979625578436 3.48381109612499 2.59979625578436 2.59979625578436 2.59979625578436 2.59979625578436 2.59979625578436 2.59979625578436 2.59979625578436 2.59979625578436 2.59979625578436 3.35646095424594 2.59979625578436 2.59979625578436 2.59979625578436 2.59979625578436 2.59979625578436 2.59979625578436 2.59979625578436 2.59979625578436 2.59979625578436 3.08499272863383 2.59979625578436 2.59979625578436 2.59979625578436 2.59979625578436 2.59979625578436 2.59979625578436 2.59979625578436 3.22721475254557 2.59979625578436 2.59979625578436 2.59979625578436 2.59979625578436 2.59979625578436 2.59979625578436 3.10937730926642 2.59979625578436 2.59979625578436 2.59979625578436 2.59979625578436 3.4479846523637 2.59979625578436 2.59979625578436 2.59979625578436 2.59979625578436 2.59979625578436 2.59979625578436 2.59979625578436 2.59979625578436 2.59979625578436 2.59979625578436 2.59979625578436 2.59979625578436 2.59979625578436 2.59979625578436 2.59979625578436 2.59979625578436 2.59979625578436 2.59979625578436 2.59979625578436 2.59979625578436 3.30430621313442 2.59979625578436 2.59979625578436 2.59979625578436 2.59979625578436 2.59979625578436 2.59979625578436 2.59979625578436 2.59979625578436 2.59979625578436 2.59979625578436 2.59979625578436 2.59979625578436 2.59979625578436 2.59979625578436 2.59979625578436 2.59979625578436 2.59979625578436 2.59979625578436 2.59979625578436 2.59979625578436 2.59979625578436 2.59979625578436 2.59979625578436 2.59979625578436 2.59979625578436 2.59979625578436 2.59979625578436 2.59979625578436 2.59979625578436 3.34656235891387 2.59979625578436 2.59979625578436 2.59979625578436 2.59979625578436 2.59979625578436 2.59979625578436 2.59979625578436 2.59979625578436 2.59979625578436 2.59979625578436 2.59979625578436 2.59979625578436 2.59979625578436 2.59979625578436 2.59979625578436 2.59979625578436 2.59979625578436 2.59979625578436 2.59979625578436 3.81948308357673 2.59979625578436 2.59979625578436 2.59979625578436 2.59979625578436 2.59979625578436 2.59979625578436 2.59979625578436 2.59979625578436 2.59979625578436 3.13092838849174 2.59979625578436 2.59979625578436 2.59979625578436 2.59979625578436 2.59979625578436 2.59979625578436 2.59979625578436 3.21021486625664 2.59979625578436 2.59979625578436 2.59979625578436 2.59979625578436 2.59979625578436 2.59979625578436 2.59979625578436 2.59979625578436 2.59979625578436 2.59979625578436 2.59979625578436 2.59979625578436 2.59979625578436 2.59979625578436 2.59979625578436 2.59979625578436 2.59979625578436 2.59979625578436 2.59979625578436 2.59979625578436 3.3444210447866 2.59979625578436 2.59979625578436 2.59979625578436 2.59979625578436 2.59979625578436 2.59979625578436 2.59979625578436 2.59979625578436 2.59979625578436 2.59979625578436 2.59979625578436 2.59979625578436 2.59979625578436 2.59979625578436 2.59979625578436 2.59979625578436 2.59979625578436 2.59979625578436 2.59979625578436 2.59979625578436 2.59979625578436 3.02276451142146 2.59979625578436 2.59979625578436 2.59979625578436 2.59979625578436 2.59979625578436 2.59979625578436 2.59979625578436 2.59979625578436 2.59979625578436 3.36362012377228 2.59979625578436 2.59979625578436 2.59979625578436 2.59979625578436 2.59979625578436 2.59979625578436 2.59979625578436 2.59979625578436 2.59979625578436 3.15933867912396 2.59979625578436 2.59979625578436 2.59979625578436 2.59979625578436 3.2500535295445 2.59979625578436 2.59979625578436 2.59979625578436 2.59979625578436 2.59979625578436 2.59979625578436 2.59979625578436 2.59979625578436 2.59979625578436 3.15933397875847 2.59979625578436 2.59979625578436 2.59979625578436 2.59979625578436 2.59979625578436 2.59979625578436 2.59979625578436 3.56654590433154 2.59979625578436 2.59979625578436 2.59979625578436 2.59979625578436 3.3537310595367 2.59979625578436 2.59979625578436 2.59979625578436 2.59979625578436 3.46923753091554 2.59979625578436 2.59979625578436 2.59979625578436 2.59979625578436 3.48658342951114 2.59979625578436 3.06320104111917 2.59979625578436 2.59979625578436 2.59979625578436 2.59979625578436 2.59979625578436 3.53635640865754 2.59979625578436 3.13232547685039 2.59979625578436 2.59979625578436 2.59979625578436 2.59979625578436 2.59979625578436
Manes.11G114500.v6.1 2.59979625578436 2.59979625578436 3.03047684732533 3.33882252641644 2.59979625578436 3.15536754223307 3.38466486369882 2.59979625578436 4.31387293190585 2.59979625578436 2.59979625578436 2.59979625578436 3.11804907243019 2.59979625578436 2.59979625578436 3.1581819852139 3.13614105965968 2.59979625578436 2.59979625578436 2.59979625578436 2.59979625578436 3.71802382302551 3.64593111037093 2.59979625578436 2.59979625578436 3.58052694302842 2.59979625578436 3.79297901267061 3.45177722385841 3.12942703094249 2.59979625578436 4.72435018432142 4.06471720172665 3.43608939074294 3.14570398518928 3.16878379002956 3.39406740467135 3.46275402627941 2.59979625578436 3.15137780479602 3.23201493111793 3.67972915063703 3.18911703177846 3.76574463858324 3.19842031549437 3.20086796870012 3.66368988199267 3.69207523487385 2.59979625578436 3.26766221655289 3.11136424535262 3.40243768725699 2.59979625578436 3.06059267461742 2.59979625578436 2.59979625578436 3.47984882381643 3.48202483941218 3.50929109955559 3.14040437654277 2.59979625578436 2.59979625578436 2.59979625578436 2.59979625578436 2.59979625578436 3.14237346324655 3.16805095130771 3.19194094230314 3.4930121375438 2.59979625578436 3.20611898545288 3.34668547899646 3.13708551334606 2.59979625578436 2.59979625578436 3.28754744734438 3.63077662772523 2.59979625578436 3.29249169049875 2.59979625578436 2.59979625578436 4.3941112550299 2.59979625578436 3.60689911294869 2.59979625578436 2.59979625578436 2.59979625578436 2.59979625578436 3.32102698974581 2.59979625578436 2.59979625578436 2.59979625578436 3.47790506614349 3.30794006058808 2.59979625578436 3.17011221737183 3.00717831127145 3.32365439216886 3.92021050104314 3.56582483593361 3.74858817357684 4.06943459121527 3.6032494770633 3.27304933687551 2.59979625578436 4.23727865115693 4.02761966199521 3.30468717862715 2.59979625578436 2.59979625578436 3.30153397352435 2.59979625578436 3.76412467045523 3.27950361820524 2.59979625578436 2.59979625578436 2.59979625578436 3.30063053759635 4.16081236150361 4.63122847993381 3.76903956309953 3.52286036160814 3.58225755805724 2.59979625578436 2.59979625578436 4.25985682996248 3.3434653761842 3.46370293381128 2.59979625578436 3.53930605846071 3.8983952692516 2.59979625578436 2.59979625578436 2.59979625578436 2.59979625578436 3.2005024480778 2.59979625578436 3.9230630824469 3.73346683831576 4.03352894687873 3.77288014353904 4.02501248189165 3.39336865034197 4.38602805789001 2.59979625578436 2.59979625578436 2.59979625578436 3.69430075694107 4.10615589359156 2.59979625578436 3.18241641221583 3.86044642301347 3.45226107684251 3.58662713358507 3.4189762416518 3.53200633998271 3.3572885702161 3.5456740665038 3.41561414201033 3.11353869906184 3.40808966416724 3.04070355142447 3.65284149238591 3.53958272929376 4.04855109287913 3.62463629195849 3.78663384676346 3.53722900253047 2.59979625578436 3.11037841164054 3.17915297907334 2.59979625578436 2.59979625578436 4.25185322189115 3.10734665489403 2.59979625578436 3.16417745732558 4.00461700166348 3.56372893638002 2.59979625578436 3.30341058845383 3.4750818543346 3.78422925139982 3.15566167985817 3.52371301138035 3.34647505545364 3.57213588533216 3.04936763595227 2.59979625578436 3.45746685869567 3.09391014913098 3.21599979350751 2.59979625578436 4.01359927356737 3.60015647585649 4.15382062285376 3.29033908088661 3.35732401866502 3.92440086533052 3.01337418459523 3.79180362126009 4.08606763700997 3.83772004316436 4.03186064467028 4.41906452814217 4.28774770741109 4.72784365590499 3.82921676435143 4.28382777374311 4.84574491320608 4.54001079764501 5.00613148578321 4.8409613609387 4.4093184060209 4.39446549669453 4.25272234368532 3.58798918021776 3.97520418003889 4.22440829113689 4.35335831798959 3.3496085626079 3.4196932705789 3.92783410820748 4.41280065853141 3.53258534326127 4.83897329277406 2.59979625578436 5.26012772397432 2.59979625578436 3.95041422900788 4.03963664430814 3.72430999615427 4.02904854250038 3.77066255425936 4.60475170666954 4.26923462383632 3.93232793663572 5.22746224651732 3.61254156417268 4.63966947023232 3.5030039551816 4.42984251269672 4.92601421367106 3.73905338952055 4.08538889545607 4.2799336362182 3.8473302820013 3.64297008131791 3.49185471935923 3.51206141573981 4.84010752971864 3.67861131213525 4.0705489002415 3.99488964001348 3.87775352239215 5.11529090062988 2.59979625578436 3.99464929442945 3.90002655142931 4.24891297286864 3.68400765031026 4.10991350117216 4.21171719354337 3.373346376899 3.42207352412746 3.92356711866944 3.80440871900827 4.24231585157393 4.4767239034163 4.48791637068455 3.95245039402905 3.87221686931248 4.5135358765008 4.49530997324486 3.72459246314977 3.63936309198249 3.38102029954925 6.23259248789457 5.23691333591007 3.84501639756676 3.88480196406123 3.35219443992066 4.04855430503372 4.41780108502536 4.6667671559482 3.19944276628065 4.15834573979964 4.08385788639321 4.58022114399025 3.64055824206906 3.97201167367955 4.30443335200009 4.36794739559068 4.1162160226387 4.40298978321171 4.11354435935688 4.04816312576133 3.86141827164865 5.1037421056283 3.96708738574438 4.55922787602047 4.12394203480384 3.27020841900006 4.33867227626124 4.37256202401622 4.42034734610677 4.85726295165965 5.06961201338181 3.22373713132186 4.6790682773392 5.0735011843973 3.9071059728123 4.46463273918484 4.66070103049768 4.42876271274902 4.00249711782729 4.42975276540377 4.04068063587489 5.01021484521937 3.71897980453619 4.78146558047637 3.86527703487348 4.25565820313127 4.35496867724608 4.38976278303738 3.89930246160633 3.94931479262271 3.2878030887128 4.47510783112118 3.56947755124733 4.12067944249787 3.67587378799259 2.59979625578436 4.25429971315118 4.41017295838872 4.50084701900572 4.77010771171421 4.27862832628561 3.88328750845331 3.86976790507812 4.76794289731318 2.59979625578436 4.58325948049007 4.55035571477861 5.01367982512967 5.14741890498286 3.0961917105276 3.63238902565073 4.59274071790841 4.14667839881255 3.71999682860615 3.88724372928017 3.93085353165655 4.6329688542972 4.54617360444604 4.95827158224578 5.12776680041668 2.59979625578436 4.46400962849903 4.60209326505873 4.8748656168419 3.09467911820702 2.59979625578436 4.46636480257059 4.04260489041196 4.68751501040096 4.37013922860446 3.81933528813022 4.2008260280248 4.35988821405048 4.33811969164271 4.44328764391147 4.25857338935828 3.95725259331698 5.45654091363721 4.18577573754437 4.23990327923772 4.2003323745881 4.13084063479742 3.87509087820222 4.16647940378286 3.96181365670601 4.15951954733809 3.99884989132693 4.91579978931395 5.10929533340966 4.79717403885434 3.62289993070695 4.38890659128233 4.10765451890579 4.49096732374412 2.59979625578436 3.92944802621199 4.03287503074016 4.79851022671719 2.59979625578436 4.07236441349148 3.68541532571194 2.59979625578436 4.84905751112074 4.12918528612565 4.69084550598223 4.44869885102738 4.4249266853067 4.44961046091349 4.4946779916197 4.98520559366531 4.42451881849863 4.90546338690195 5.03644276025415 4.17748738386806 4.99716473128795 4.60514702937736 4.09117035887874 4.15255087913359 3.69209890104218 4.69751623461952 4.30323979225234 3.96263837881076 4.46240418452678 4.35224114927104 4.36047435717245 4.13744632159808 4.42053461633901 4.20509895680224 4.45110053787636 4.40999870234295 4.54561795001928 2.59979625578436 4.88095758852046 3.82621137518893 5.13976039576882 3.81823602020398 4.31182762616012 4.24410101973327 3.85015556044826 4.6278574683894 3.55185685715032 4.20905488681337 4.38172805358492 3.97326330232263 4.75331904367428 3.99017426452137 3.89202251523489 6.22369502596883 4.75343331220546 4.04122565012221 4.40479134559428 2.59979625578436 3.90648910418807 4.27877077064388 4.7671279082194 4.81754591171003 3.85494580305507 4.42059776484323 4.0941555924754 5.27986553458129 4.0104149314226 3.81677662848967 3.90140391468096 4.42628516779025 3.98869882373956 3.62020523057581 3.59990066596305 4.31781713565276 4.66426522719269 4.74259569843008 3.32230035878917 3.97087468805563 3.00594591942254 3.77329948475151 3.34678284603657 3.42171456697574 3.31367075302264 3.68393033000572 3.67928419197264 3.96484414607952 2.59979625578436 3.83816916026001 4.63333589646927 2.59979625578436 4.09540437991748 2.59979625578436 4.18418373961629 3.44677671125314 4.17477670351442 6.3811581025713 3.83737096748908 3.71885506342396 3.11516147797062 4.41427197300779 4.24543657980493 3.84381676393557 4.21133649924443 2.59979625578436 4.47848039694214 4.53078155829497 5.20488929533532 4.585886737021 3.77700890312273 5.36971899000653 4.24439269052971 5.0578427031873 4.74541587305235 4.11907918817873 3.37410327500007 3.6289994566789 3.90368248036785 4.30791017961941 3.11793268627682 4.80691184091319 4.55519372681789 4.52692484187718 4.29857672764401 4.36611813521566 4.81979493183129 3.48460042308814 4.02408101151613 4.18973019858316 3.39551074369792 3.77494877884267 4.06081522127391 4.27212337060156 4.12119666419391 4.01457748751644 4.55675022863163 4.46437935804529 4.54705054103186 3.30442840010922 4.37513677180065 3.93904697331096 4.8386661458083 3.93089668139833 3.14717678469408 4.10046203179392 4.29997707020537 4.03070467399221 5.54589190391676 4.036607677163 3.92205209737917 4.38151308295947 4.592960234651 3.94474846747449 4.30706079043654 4.70980149317786 4.07666074946285 4.85972325403489 3.90959158051501 4.29464440405173 3.77863573177652 2.59979625578436 4.85011030237057 4.72049311213129 4.03206207795829 2.59979625578436 2.59979625578436 3.6462999696361 3.64375553407151 4.03016181923884 3.07812638981679 3.8129209575441 3.65097381201179 3.72239700441521 4.3419740746761 2.59979625578436 3.19473572649359 3.44336746541449 3.72313740150032 3.40372521807497 3.63459143030087 2.59979625578436 2.59979625578436 2.59979625578436 3.45850784183096 3.75469696613014 3.63668053393566 2.59979625578436 2.59979625578436 2.59979625578436 3.67117148881194 2.59979625578436 3.49523953514564 3.10783858502086 2.59979625578436 2.59979625578436 2.59979625578436 2.59979625578436 3.42251220363524 3.36854487766473 3.76352785207796 3.25879465846468 2.59979625578436 3.41825790528832 3.50532538546463 3.90720832049848 3.20491354779203 2.59979625578436 4.27260060679113 3.63333843188727 3.61072093684214 4.00938374157105 3.78966341899362 4.27437170113421 3.45899228328628 2.59979625578436 2.59979625578436 3.83308018553565 3.37017545708318 2.59979625578436 3.23274696978057 3.3197901182369 3.23836589690278 3.89295669596377 3.05399940778521 3.22347444536885 3.53056413452946 4.26140279974918 2.59979625578436 3.0640794104873 3.20178576582288 3.32970239936705 3.17254904508025 3.57544781452639 4.18137640787961 3.65620036502695 3.95439250155381 2.59979625578436 2.59979625578436 2.59979625578436 3.24925207574573 2.59979625578436 4.14418559413127 4.46039545678925 2.59979625578436 4.57220802113288 2.59979625578436 4.28711904250441 4.25044423909743 5.02890370927168 3.78571618747852 2.59979625578436 2.59979625578436 3.803218555989 2.59979625578436 3.64820718768316 3.50378192147112 2.59979625578436 3.54690872487493 3.88060281162688 3.7341416335537 2.59979625578436 3.24766064870577 3.26160885265144 3.34233340375088 2.59979625578436 2.59979625578436 3.18142001825098 2.59979625578436 2.59979625578436 2.59979625578436 3.11790825992549 3.80627578985095 4.46021666234516 3.64077565931951 3.6796059605765 3.45454556694801 2.59979625578436 3.31627055002502 3.78119010223562 3.37134793688836 2.59979625578436 3.25257180805638 2.59979625578436 2.59979625578436 3.71572355024398 3.68940288429935 3.55977836462968 3.7367292000299 4.11681985600358 3.31013988848557 3.15454793880454 4.22559514689609 3.41790356109809 3.67137820286387 3.32729296405233 3.14315768447763 5.37325073172936 2.59979625578436 2.59979625578436 3.76430622490982 2.59979625578436 4.52269867495719 3.52129112065354 3.96217178148662 3.89440790805372 4.01124483143359 2.59979625578436 3.65661271026855 3.11489981915957 2.59979625578436 3.7584247049036 3.50713024684174 2.59979625578436 3.28948764884999 2.59979625578436 4.37342642078893 3.37029531578803 3.6723757901802 3.4586293332224 3.70817243565136 3.81847259237865 4.30930315358656 3.13594984025197 3.82023768338981 4.02635772176742 3.49126360448332 3.71512645345224 2.59979625578436 2.59979625578436 4.12090391249473 3.50406393511715 2.59979625578436 3.30313529149927 3.91632379626202 2.59979625578436 3.3795575152963 3.87599905977185 3.3939317028683 3.43782853744042 3.74870207063688 4.40682532679928 3.91389473505842 3.1359058019152 3.74177503548414 2.59979625578436 3.61108609015459 2.59979625578436 2.59979625578436 3.58273082408704 3.08541878809132 2.59979625578436 2.59979625578436 4.20152419685369 3.53111261296467 3.39575812278152 3.55423144868542 2.59979625578436 3.09288309947995 3.35595282582116 3.44945532343366 4.73430425828679 3.1167432246131 3.76537906969091 4.06961722346357 3.50796474887411 4.06419099458389 2.59979625578436 3.50472204862562
Manes.11G114600.v6.1 2.59979625578436 2.59979625578436 2.59979625578436 2.59979625578436 2.59979625578436 2.59979625578436 2.59979625578436 2.59979625578436 2.59979625578436 2.59979625578436 2.59979625578436 2.59979625578436 2.59979625578436 2.59979625578436 2.59979625578436 2.59979625578436 2.59979625578436 2.59979625578436 2.59979625578436 2.59979625578436 2.59979625578436 2.59979625578436 2.59979625578436 2.59979625578436 2.59979625578436 2.59979625578436 2.59979625578436 2.59979625578436 2.59979625578436 2.59979625578436 2.59979625578436 2.59979625578436 2.59979625578436 2.59979625578436 2.59979625578436 2.59979625578436 2.59979625578436 2.59979625578436 2.59979625578436 2.59979625578436 2.59979625578436 2.59979625578436 2.59979625578436 2.59979625578436 2.59979625578436 2.59979625578436 2.59979625578436 2.59979625578436 2.59979625578436 2.59979625578436 2.59979625578436 2.59979625578436 2.59979625578436 2.59979625578436 2.59979625578436 2.59979625578436 2.59979625578436 2.59979625578436 2.59979625578436 2.59979625578436 2.59979625578436 2.59979625578436 2.59979625578436 2.59979625578436 2.59979625578436 2.59979625578436 2.59979625578436 2.59979625578436 2.59979625578436 2.59979625578436 2.59979625578436 2.59979625578436 2.59979625578436 2.59979625578436 2.59979625578436 2.59979625578436 2.59979625578436 2.59979625578436 2.59979625578436 2.59979625578436 2.59979625578436 2.59979625578436 2.59979625578436 2.59979625578436 2.59979625578436 2.59979625578436 2.59979625578436 2.59979625578436 2.59979625578436 2.59979625578436 2.59979625578436 2.59979625578436 2.59979625578436 2.59979625578436 2.59979625578436 2.59979625578436 2.59979625578436 2.59979625578436 2.59979625578436 2.59979625578436 2.59979625578436 2.59979625578436 2.59979625578436 2.59979625578436 2.59979625578436 2.59979625578436 2.59979625578436 2.59979625578436 2.59979625578436 2.59979625578436 2.59979625578436 2.59979625578436 2.59979625578436 2.59979625578436 2.59979625578436 2.59979625578436 2.59979625578436 2.59979625578436 2.59979625578436 2.59979625578436 2.59979625578436 2.59979625578436 2.59979625578436 2.59979625578436 2.59979625578436 2.59979625578436 2.59979625578436 2.59979625578436 2.59979625578436 2.59979625578436 2.59979625578436 2.59979625578436 2.59979625578436 2.59979625578436 2.59979625578436 2.59979625578436 2.59979625578436 2.59979625578436 2.59979625578436 2.59979625578436 2.59979625578436 2.59979625578436 2.59979625578436 2.59979625578436 2.59979625578436 2.59979625578436 2.59979625578436 2.59979625578436 2.59979625578436 2.59979625578436 2.59979625578436 2.59979625578436 2.59979625578436 2.59979625578436 2.59979625578436 2.59979625578436 2.59979625578436 2.59979625578436 2.59979625578436 2.59979625578436 2.59979625578436 2.59979625578436 2.59979625578436 2.59979625578436 2.59979625578436 2.59979625578436 2.59979625578436 2.59979625578436 2.59979625578436 2.59979625578436 2.59979625578436 2.59979625578436 2.59979625578436 2.59979625578436 2.59979625578436 2.59979625578436 2.59979625578436 2.59979625578436 2.59979625578436 2.59979625578436 2.59979625578436 2.59979625578436 2.59979625578436 2.59979625578436 2.59979625578436 2.59979625578436 2.59979625578436 2.59979625578436 2.59979625578436 2.59979625578436 2.59979625578436 2.59979625578436 2.59979625578436 2.59979625578436 2.59979625578436 2.59979625578436 2.59979625578436 2.59979625578436 2.59979625578436 2.59979625578436 2.59979625578436 2.59979625578436 2.59979625578436 2.59979625578436 2.59979625578436 2.59979625578436 2.59979625578436 2.59979625578436 2.59979625578436 2.59979625578436 2.59979625578436 2.59979625578436 2.59979625578436 2.59979625578436 2.59979625578436 2.59979625578436 2.59979625578436 2.59979625578436 2.59979625578436 2.59979625578436 2.59979625578436 2.59979625578436 2.59979625578436 2.59979625578436 2.59979625578436 2.59979625578436 2.59979625578436 2.59979625578436 2.59979625578436 2.59979625578436 2.59979625578436 2.59979625578436 2.59979625578436 2.59979625578436 2.59979625578436 2.59979625578436 2.59979625578436 2.59979625578436 2.59979625578436 2.59979625578436 2.59979625578436 2.59979625578436 2.59979625578436 2.59979625578436 2.59979625578436 2.59979625578436 2.59979625578436 2.59979625578436 2.59979625578436 2.59979625578436 2.59979625578436 2.59979625578436 2.59979625578436 2.59979625578436 2.59979625578436 2.59979625578436 2.59979625578436 2.59979625578436 2.59979625578436 2.59979625578436 2.59979625578436 2.59979625578436 2.59979625578436 2.59979625578436 2.59979625578436 2.59979625578436 2.59979625578436 2.59979625578436 2.59979625578436 2.59979625578436 2.59979625578436 2.59979625578436 2.59979625578436 2.59979625578436 2.59979625578436 2.59979625578436 2.59979625578436 2.59979625578436 2.59979625578436 2.59979625578436 2.59979625578436 2.59979625578436 2.59979625578436 2.59979625578436 2.59979625578436 2.59979625578436 2.59979625578436 2.59979625578436 2.59979625578436 2.59979625578436 2.59979625578436 2.59979625578436 2.59979625578436 2.59979625578436 2.59979625578436 2.59979625578436 2.59979625578436 2.59979625578436 2.59979625578436 2.59979625578436 2.59979625578436 2.59979625578436 2.59979625578436 2.59979625578436 2.59979625578436 2.59979625578436 2.59979625578436 2.59979625578436 2.59979625578436 2.59979625578436 2.59979625578436 2.59979625578436 2.59979625578436 2.59979625578436 2.59979625578436 2.59979625578436 2.59979625578436 2.59979625578436 2.59979625578436 2.59979625578436 2.59979625578436 2.59979625578436 2.59979625578436 2.59979625578436 2.59979625578436 2.59979625578436 2.59979625578436 2.59979625578436 2.59979625578436 2.59979625578436 2.59979625578436 2.59979625578436 2.59979625578436 2.59979625578436 2.59979625578436 2.59979625578436 2.59979625578436 2.59979625578436 2.59979625578436 2.59979625578436 2.59979625578436 2.59979625578436 2.59979625578436 2.59979625578436 2.59979625578436 2.59979625578436 2.59979625578436 2.59979625578436 2.59979625578436 2.59979625578436 2.59979625578436 2.59979625578436 2.59979625578436 2.59979625578436 2.59979625578436 2.59979625578436 2.59979625578436 2.59979625578436 2.59979625578436 2.59979625578436 2.59979625578436 2.59979625578436 2.59979625578436 2.59979625578436 2.59979625578436 2.59979625578436 2.59979625578436 2.59979625578436 2.59979625578436 2.59979625578436 2.59979625578436 2.59979625578436 2.59979625578436 2.59979625578436 2.59979625578436 2.59979625578436 2.59979625578436 2.59979625578436 2.59979625578436 2.59979625578436 2.59979625578436 2.59979625578436 2.59979625578436 2.59979625578436 2.59979625578436 2.59979625578436 2.59979625578436 2.59979625578436 2.59979625578436 2.59979625578436 2.59979625578436 2.59979625578436 2.59979625578436 2.59979625578436 2.59979625578436 2.59979625578436 2.59979625578436 2.59979625578436 2.59979625578436 2.59979625578436 2.59979625578436 2.59979625578436 2.59979625578436 2.59979625578436 2.59979625578436 2.59979625578436 2.59979625578436 2.59979625578436 2.59979625578436 2.59979625578436 2.59979625578436 2.59979625578436 2.59979625578436 2.59979625578436 2.59979625578436 2.59979625578436 2.59979625578436 2.59979625578436 2.59979625578436 2.59979625578436 2.59979625578436 2.59979625578436 2.59979625578436 2.59979625578436 2.59979625578436 2.59979625578436 2.59979625578436 2.59979625578436 2.59979625578436 2.59979625578436 2.59979625578436 2.59979625578436 2.59979625578436 2.59979625578436 2.59979625578436 2.59979625578436 2.59979625578436 2.59979625578436 2.59979625578436 2.59979625578436 2.59979625578436 2.59979625578436 2.59979625578436 2.59979625578436 2.59979625578436 2.59979625578436 2.59979625578436 2.59979625578436 2.59979625578436 2.59979625578436 2.59979625578436 2.59979625578436 2.59979625578436 2.59979625578436 2.59979625578436 2.59979625578436 2.59979625578436 2.59979625578436 2.59979625578436 2.59979625578436 2.59979625578436 2.59979625578436 2.59979625578436 2.59979625578436 2.59979625578436 2.59979625578436 2.59979625578436 2.59979625578436 2.59979625578436 2.59979625578436 2.59979625578436 2.59979625578436 2.59979625578436 2.59979625578436 2.59979625578436 2.59979625578436 2.59979625578436 2.59979625578436 2.59979625578436 2.59979625578436 2.59979625578436 2.59979625578436 2.59979625578436 3.54425400981323 2.59979625578436 2.59979625578436 2.59979625578436 2.59979625578436 2.59979625578436 2.59979625578436 2.59979625578436 2.59979625578436 2.59979625578436 2.59979625578436 2.59979625578436 3.2027230823485 2.59979625578436 2.59979625578436 2.59979625578436 2.59979625578436 2.59979625578436 2.59979625578436 2.59979625578436 2.59979625578436 2.59979625578436 2.59979625578436 2.59979625578436 2.59979625578436 2.59979625578436 2.59979625578436 2.59979625578436 2.59979625578436 2.59979625578436 2.59979625578436 2.59979625578436 2.59979625578436 2.59979625578436 2.59979625578436 2.59979625578436 2.59979625578436 2.59979625578436 2.59979625578436 2.59979625578436 2.59979625578436 2.59979625578436 2.59979625578436 2.59979625578436 2.59979625578436 2.59979625578436 2.59979625578436 2.59979625578436 2.59979625578436 2.59979625578436 2.59979625578436 2.59979625578436 2.59979625578436 2.59979625578436 2.59979625578436 2.59979625578436 2.59979625578436 2.59979625578436 2.59979625578436 2.59979625578436 2.59979625578436 2.59979625578436 2.59979625578436 2.59979625578436 2.59979625578436 2.59979625578436 2.59979625578436 2.59979625578436 2.59979625578436 2.59979625578436 2.59979625578436 2.59979625578436 2.59979625578436 2.59979625578436 2.59979625578436 2.59979625578436 2.59979625578436 2.59979625578436 2.59979625578436 2.59979625578436 2.59979625578436 2.59979625578436 2.59979625578436 2.59979625578436 3.11225860773288 2.59979625578436 2.59979625578436 2.59979625578436 2.59979625578436 2.59979625578436 2.59979625578436 2.59979625578436 2.59979625578436 2.59979625578436 2.59979625578436 2.59979625578436 2.59979625578436 2.59979625578436 2.59979625578436 2.59979625578436 2.59979625578436 2.59979625578436 2.59979625578436 2.59979625578436 2.59979625578436 2.59979625578436 2.59979625578436 2.59979625578436 2.59979625578436 2.59979625578436 2.59979625578436 2.59979625578436 2.59979625578436 2.59979625578436 2.59979625578436 2.59979625578436 2.59979625578436 2.59979625578436 2.59979625578436 2.59979625578436 2.59979625578436 2.59979625578436 2.59979625578436 2.59979625578436 2.59979625578436 2.59979625578436 2.59979625578436 2.59979625578436 2.59979625578436 2.59979625578436 2.59979625578436 2.59979625578436 2.59979625578436 2.59979625578436 2.59979625578436 2.59979625578436 2.59979625578436 2.59979625578436 2.59979625578436 2.59979625578436 2.59979625578436 2.59979625578436 2.59979625578436 2.59979625578436 2.59979625578436 2.59979625578436 2.59979625578436 2.59979625578436 2.59979625578436 2.59979625578436 2.59979625578436 2.59979625578436 2.59979625578436 2.59979625578436 2.59979625578436 2.59979625578436 2.59979625578436 2.59979625578436 2.59979625578436 2.59979625578436 2.59979625578436 2.59979625578436 2.59979625578436 2.59979625578436 2.59979625578436 2.59979625578436 2.59979625578436 2.59979625578436 2.59979625578436 2.59979625578436 2.59979625578436 2.59979625578436 2.59979625578436 2.59979625578436 2.59979625578436 2.59979625578436 2.59979625578436 2.59979625578436 2.59979625578436 2.59979625578436 2.59979625578436 2.59979625578436 2.59979625578436 2.59979625578436 2.59979625578436 2.59979625578436 2.59979625578436 2.59979625578436 2.59979625578436 2.59979625578436 2.59979625578436 2.59979625578436 2.59979625578436 2.59979625578436 2.59979625578436 2.59979625578436 2.59979625578436 2.59979625578436 2.59979625578436 2.59979625578436 2.59979625578436 2.59979625578436 2.59979625578436 2.59979625578436 2.59979625578436 2.59979625578436 2.59979625578436 2.59979625578436 2.59979625578436 2.59979625578436 2.59979625578436 2.59979625578436 2.59979625578436 2.59979625578436 2.59979625578436 2.59979625578436 2.59979625578436 2.59979625578436 2.59979625578436 2.59979625578436 2.59979625578436 2.59979625578436 2.59979625578436 2.59979625578436 2.59979625578436 2.59979625578436 2.59979625578436 2.59979625578436 2.59979625578436 2.59979625578436 2.59979625578436 2.59979625578436 2.59979625578436 2.59979625578436 2.59979625578436 2.59979625578436 2.59979625578436 2.59979625578436 2.59979625578436 2.59979625578436 2.59979625578436 2.59979625578436 2.59979625578436 2.59979625578436 2.59979625578436 2.59979625578436 2.59979625578436 2.59979625578436 2.59979625578436 2.59979625578436 2.59979625578436 2.59979625578436 2.59979625578436 2.59979625578436 2.59979625578436 2.59979625578436 2.59979625578436 2.59979625578436 2.59979625578436 2.59979625578436 2.59979625578436 2.59979625578436 2.59979625578436 2.59979625578436 2.59979625578436 2.59979625578436 2.59979625578436 2.59979625578436 2.59979625578436 2.59979625578436 2.59979625578436 2.59979625578436 2.59979625578436 2.59979625578436 2.59979625578436
Manes.11G114700.v6.1 2.59979625578436 2.59979625578436 2.59979625578436 2.59979625578436 2.59979625578436 2.59979625578436 3.69688139237258 2.59979625578436 2.59979625578436 2.59979625578436 2.59979625578436 2.59979625578436 3.11804907243019 2.59979625578436 2.59979625578436 3.1581819852139 2.59979625578436 2.59979625578436 2.59979625578436 2.59979625578436 2.59979625578436 2.59979625578436 2.59979625578436 3.03555783025232 2.59979625578436 3.58052694302842 2.59979625578436 2.59979625578436 2.59979625578436 2.59979625578436 3.56031851016587 2.59979625578436 2.59979625578436 2.59979625578436 2.59979625578436 3.71703346228035 2.59979625578436 2.59979625578436 3.54273597101275 2.59979625578436 2.59979625578436 2.59979625578436 2.59979625578436 4.99408348520247 2.59979625578436 2.59979625578436 2.59979625578436 2.59979625578436 2.59979625578436 2.59979625578436 2.59979625578436 2.59979625578436 2.59979625578436 3.06059267461742 3.58452961246909 2.59979625578436 2.59979625578436 2.59979625578436 3.24813913044745 2.59979625578436 2.59979625578436 2.59979625578436 2.59979625578436 2.59979625578436 2.59979625578436 2.59979625578436 2.59979625578436 2.59979625578436 3.33289544367448 2.59979625578436 2.59979625578436 2.59979625578436 3.13708551334606 2.59979625578436 2.59979625578436 2.59979625578436 2.59979625578436 3.06039705082243 2.59979625578436 2.59979625578436 2.59979625578436 2.59979625578436 3.58373104766204 2.59979625578436 2.59979625578436 2.59979625578436 3.05429937403947 3.06043028247974 2.59979625578436 2.59979625578436 2.59979625578436 2.59979625578436 2.59979625578436 2.59979625578436 2.59979625578436 2.59979625578436 2.59979625578436 3.02061995747434 2.59979625578436 2.59979625578436 2.59979625578436 2.59979625578436 2.59979625578436 2.59979625578436 2.59979625578436 2.59979625578436 2.59979625578436 2.59979625578436 2.59979625578436 2.59979625578436 2.59979625578436 2.59979625578436 2.59979625578436 2.59979625578436 2.59979625578436 2.59979625578436 2.59979625578436 2.59979625578436 2.59979625578436 2.59979625578436 2.59979625578436 2.59979625578436 2.59979625578436 2.59979625578436 2.59979625578436 2.59979625578436 2.59979625578436 2.59979625578436 2.59979625578436 2.59979625578436 2.59979625578436 2.59979625578436 2.59979625578436 2.59979625578436 2.59979625578436 2.59979625578436 2.59979625578436 2.59979625578436 2.59979625578436 2.59979625578436 2.59979625578436 2.59979625578436 2.59979625578436 2.59979625578436 2.59979625578436 2.59979625578436 2.59979625578436 2.59979625578436 2.59979625578436 2.59979625578436 2.59979625578436 2.59979625578436 2.59979625578436 2.59979625578436 2.59979625578436 2.59979625578436 2.59979625578436 2.59979625578436 2.59979625578436 2.59979625578436 2.59979625578436 2.59979625578436 2.59979625578436 2.59979625578436 2.59979625578436 2.59979625578436 2.59979625578436 2.59979625578436 2.59979625578436 3.31819734655646 2.59979625578436 2.59979625578436 3.50199777250438 2.59979625578436 2.59979625578436 3.06457845309048 2.59979625578436 2.59979625578436 2.59979625578436 2.59979625578436 3.00869623363141 2.59979625578436 3.02883382542909 2.9940602321428 3.19004403745022 2.59979625578436 2.59979625578436 2.59979625578436 2.59979625578436 3.34522728744805 2.59979625578436 3.037160815614 2.59979625578436 2.59979625578436 2.59979625578436 2.59979625578436 2.59979625578436 2.59979625578436 3.11547170492856 3.31135537628347 2.59979625578436 2.59979625578436 2.59979625578436 3.23076972745041 2.59979625578436 2.59979625578436 2.59979625578436 2.59979625578436 2.59979625578436 2.59979625578436 2.59979625578436 2.59979625578436 2.59979625578436 2.59979625578436 2.59979625578436 3.17753729138824 2.59979625578436 2.59979625578436 2.59979625578436 2.59979625578436 2.59979625578436 2.59979625578436 2.59979625578436 2.59979625578436 2.59979625578436 2.59979625578436 2.59979625578436 3.65568174542466 2.59979625578436 2.59979625578436 2.59979625578436 2.59979625578436 2.59979625578436 2.59979625578436 2.59979625578436 2.59979625578436 2.59979625578436 2.59979625578436 2.59979625578436 2.59979625578436 2.59979625578436 2.59979625578436 2.59979625578436 2.59979625578436 2.59979625578436 2.59979625578436 2.59979625578436 2.59979625578436 2.59979625578436 2.59979625578436 2.59979625578436 2.59979625578436 2.59979625578436 2.59979625578436 2.59979625578436 2.59979625578436 2.59979625578436 2.59979625578436 2.59979625578436 2.59979625578436 2.59979625578436 2.59979625578436 2.59979625578436 2.59979625578436 2.59979625578436 2.59979625578436 2.59979625578436 2.59979625578436 2.59979625578436 2.59979625578436 2.59979625578436 2.59979625578436 2.59979625578436 2.59979625578436 2.59979625578436 2.59979625578436 3.24021384773122 2.59979625578436 2.59979625578436 2.59979625578436 2.59979625578436 3.13480110438984 2.59979625578436 2.59979625578436 2.59979625578436 2.59979625578436 2.59979625578436 2.59979625578436 2.59979625578436 3.07327005296684 2.59979625578436 2.59979625578436 2.59979625578436 2.59979625578436 2.59979625578436 2.59979625578436 2.59979625578436 2.59979625578436 2.59979625578436 2.59979625578436 2.59979625578436 2.59979625578436 2.59979625578436 2.59979625578436 2.59979625578436 2.59979625578436 2.59979625578436 2.59979625578436 2.59979625578436 2.59979625578436 2.59979625578436 3.1486359026078 3.32957983186862 2.59979625578436 2.59979625578436 2.59979625578436 2.59979625578436 2.59979625578436 2.59979625578436 3.40084265488325 2.59979625578436 2.59979625578436 2.59979625578436 2.59979625578436 2.59979625578436 3.07280994667388 2.59979625578436 2.59979625578436 3.44479857084641 2.59979625578436 2.59979625578436 2.59979625578436 2.59979625578436 2.59979625578436 2.59979625578436 2.59979625578436 2.59979625578436 2.59979625578436 2.59979625578436 2.59979625578436 2.59979625578436 2.59979625578436 2.59979625578436 2.59979625578436 2.59979625578436 2.59979625578436 3.29842715226595 2.59979625578436 2.59979625578436 2.59979625578436 2.59979625578436 2.59979625578436 2.59979625578436 2.59979625578436 2.59979625578436 2.59979625578436 2.59979625578436 2.59979625578436 2.59979625578436 2.59979625578436 2.59979625578436 2.59979625578436 2.59979625578436 2.59979625578436 2.59979625578436 2.59979625578436 2.59979625578436 2.59979625578436 2.59979625578436 2.59979625578436 2.59979625578436 2.59979625578436 2.59979625578436 2.59979625578436 2.59979625578436 2.59979625578436 2.59979625578436 2.59979625578436 3.20164312672398 2.59979625578436 3.36612465035371 2.59979625578436 2.59979625578436 2.59979625578436 3.29333401168874 2.9813665940389 3.19947538049542 2.59979625578436 2.59979625578436 2.59979625578436 2.59979625578436 2.59979625578436 2.59979625578436 2.59979625578436 2.59979625578436 2.59979625578436 2.59979625578436 2.96925739016971 2.59979625578436 2.59979625578436 2.59979625578436 3.14919715036927 2.59979625578436 2.59979625578436 2.59979625578436 2.59979625578436 2.59979625578436 2.59979625578436 2.59979625578436 2.59979625578436 2.59979625578436 2.59979625578436 2.59979625578436 2.59979625578436 2.59979625578436 2.59979625578436 2.59979625578436 4.06127079942006 2.59979625578436 2.59979625578436 2.59979625578436 2.59979625578436 3.71156365949856 2.59979625578436 2.59979625578436 3.12630467899536 2.59979625578436 2.59979625578436 3.19993551182426 2.59979625578436 2.59979625578436 2.59979625578436 3.41065588623846 2.59979625578436 2.59979625578436 2.59979625578436 2.59979625578436 3.69286530377354 2.59979625578436 2.59979625578436 2.59979625578436 2.59979625578436 3.14267566082531 2.59979625578436 2.59979625578436 2.59979625578436 2.59979625578436 2.59979625578436 2.59979625578436 3.0755768791799 2.59979625578436 2.59979625578436 3.22556948593357 2.59979625578436 2.59979625578436 2.59979625578436 2.59979625578436 2.59979625578436 2.59979625578436 2.59979625578436 2.59979625578436 2.59979625578436 3.19701343765189 2.59979625578436 2.59979625578436 2.59979625578436 2.59979625578436 2.59979625578436 2.59979625578436 2.59979625578436 2.59979625578436 2.59979625578436 2.59979625578436 2.59979625578436 2.59979625578436 2.59979625578436 2.59979625578436 2.59979625578436 2.59979625578436 2.59979625578436 2.59979625578436 2.59979625578436 3.35064364855437 2.59979625578436 2.59979625578436 2.59979625578436 2.59979625578436 2.59979625578436 2.59979625578436 2.59979625578436 2.59979625578436 2.59979625578436 2.59979625578436 3.13327665589051 2.59979625578436 3.44647907091879 2.59979625578436 2.59979625578436 3.16980602888094 2.59979625578436 3.32965303865418 2.59979625578436 2.59979625578436 2.59979625578436 2.59979625578436 2.59979625578436 2.59979625578436 2.59979625578436 2.59979625578436 2.59979625578436 2.59979625578436 2.59979625578436 2.59979625578436 2.59979625578436 2.59979625578436 2.59979625578436 2.59979625578436 2.59979625578436 2.59979625578436 2.59979625578436 2.59979625578436 2.59979625578436 2.59979625578436 3.1975645660093 2.59979625578436 2.59979625578436 2.59979625578436 3.0356971867682 2.59979625578436 2.59979625578436 2.59979625578436 2.59979625578436 2.59979625578436 2.59979625578436 2.59979625578436 2.59979625578436 2.59979625578436 2.59979625578436 2.59979625578436 2.59979625578436 2.59979625578436 2.59979625578436 2.59979625578436 2.59979625578436 3.04131369721671 2.59979625578436 2.59979625578436 2.59979625578436 2.59979625578436 2.59979625578436 2.59979625578436 2.59979625578436 2.59979625578436 3.44879108853492 2.59979625578436 2.59979625578436 3.13157995423547 2.59979625578436 3.33659959047805 2.59979625578436 2.59979625578436 2.59979625578436 2.59979625578436 2.59979625578436 2.59979625578436 2.59979625578436 4.85701591449194 3.60939070564545 2.59979625578436 4.03488729572336 4.36617589568498 4.56498869186162 2.59979625578436 3.10040922476677 4.9744498255628 2.59979625578436 3.14894040553398 5.14287709749414 2.59979625578436 3.36586943173339 3.21419104749459 2.59979625578436 3.10783858502086 2.59979625578436 2.59979625578436 3.60066604531036 3.92734925312887 3.42251220363524 4.08860061858979 3.19337031441694 2.59979625578436 3.22155548070353 3.07652576753501 2.59979625578436 5.2401143168163 2.59979625578436 2.59979625578436 3.31429537738927 2.59979625578436 3.61072093684214 3.15066378465705 2.59979625578436 2.59979625578436 2.59979625578436 4.89517011244697 3.28755938414103 2.59979625578436 5.51844711253613 3.32636466370826 3.23274696978057 3.3197901182369 2.59979625578436 3.666870675528 3.23953822414247 3.47520283733032 2.59979625578436 3.93866419911265 2.59979625578436 2.59979625578436 3.77939498651549 2.59979625578436 3.17254904508025 3.57544781452639 2.59979625578436 2.59979625578436 3.22322736688131 2.59979625578436 2.59979625578436 3.41956127694051 2.59979625578436 2.59979625578436 2.59979625578436 2.59979625578436 3.13092838849174 2.59979625578436 3.35469425889052 2.59979625578436 4.25044423909743 2.59979625578436 3.36223058634014 2.59979625578436 3.79526355007221 2.59979625578436 2.59979625578436 3.34910464508202 2.59979625578436 3.10979399629646 3.20516644634206 4.24223773573394 3.97274571856209 3.95102993896212 3.50863035512316 2.59979625578436 2.59979625578436 2.59979625578436 2.59979625578436 2.59979625578436 2.59979625578436 2.59979625578436 2.59979625578436 3.48793206455015 3.15183655154252 3.3444210447866 3.34368402516979 3.01607379670363 3.71886684136737 2.59979625578436 2.59979625578436 4.47852366070067 2.59979625578436 3.13093185640013 2.59979625578436 2.59979625578436 4.17090098132727 3.2546236740327 2.59979625578436 3.08638207118581 2.59979625578436 2.59979625578436 2.59979625578436 5.03479441589819 3.13842484873088 2.59979625578436 3.28670441964339 2.59979625578436 2.59979625578436 5.37325073172936 2.59979625578436 2.59979625578436 4.20728187979744 6.314152850383 3.80092819596319 3.2568317893317 3.40540983806856 3.36362012377228 2.59979625578436 2.59979625578436 2.59979625578436 2.59979625578436 4.83164053823403 2.59979625578436 2.59979625578436 2.59979625578436 3.08978059537946 2.59979625578436 2.59979625578436 3.14781871854752 2.59979625578436 3.10048140825537 2.59979625578436 4.07237430689099 2.59979625578436 3.51820813889633 3.47524811535511 3.06746869606695 2.59979625578436 5.34791355823935 2.59979625578436 2.59979625578436 3.15933397875847 2.59979625578436 3.53538582533427 2.59979625578436 2.59979625578436 2.59979625578436 4.19207235009101 2.59979625578436 3.3939317028683 2.59979625578436 2.59979625578436 6.18857939580856 3.54449289306235 2.59979625578436 2.59979625578436 2.59979625578436 2.59979625578436 2.59979625578436 2.59979625578436 3.40738645349279 3.28340384350047 2.59979625578436 2.59979625578436 2.59979625578436 3.36450168777952 2.59979625578436 4.42042900114239 2.59979625578436 2.59979625578436 3.03967187552959 3.0292052725966 6.01050330655858 3.32706199532729 2.59979625578436 2.59979625578436 2.59979625578436 3.99450613624867 2.59979625578436 3.12790887429037
Manes.11G114800.v6.1 8.08385451097795 7.67640457560303 8.43087290538101 8.92952784061019 8.13221263004909 8.62310988205734 9.32821016428395 8.63081705542127 8.62688396426734 8.71589870887521 8.19750089445826 8.33020248649323 8.44977278447025 9.14474067518031 8.25490602942064 8.63408993333623 9.40200681276721 8.31852057647339 8.97564355963727 7.98249098085721 8.47386936760456 8.42530073816078 8.00396871313128 9.06428683412678 8.92553862857227 7.88330241296698 9.17967467423247 10.1435239512804 8.66511588616948 9.0228321885948 7.40445525336284 8.78789165665635 7.96687474175618 8.41310546966407 8.43013068663465 7.74453426293491 8.86759013820108 8.90734212531659 7.37662625653721 8.27098334081876 7.90849577107624 8.90143560059719 8.2783168909373 8.49593756546508 8.27880434212398 8.29029168746206 8.40420850522604 9.02346475949438 8.0621888004198 7.76114325030599 7.84993592138857 8.247914654134 7.73081987197525 8.42290939050088 8.05483629628774 7.96524545828668 9.07729722390443 7.99534415031366 8.46415171137899 7.92348606660522 7.18969291272826 8.45414035606808 8.09907009744213 9.03694003147539 7.98732290198264 7.93358414967047 8.73629107649855 8.87590793414305 8.68035681153547 8.20955575817015 8.16985259639521 8.68213757947207 7.35134686409836 7.8851468041236 8.2560044932581 7.94502201330062 7.90003378330453 9.13362971415886 7.97328537278229 7.98411996178155 8.04869373497443 8.22092535952702 8.69188046580213 8.40444324303416 8.57254064238182 6.53587600509242 7.82857561400334 8.10003447511163 8.41352252288556 8.18649864142135 7.89754200858903 8.69195419941145 7.71664612373014 8.74822292698541 8.67110677821872 9.23202338047449 8.08393820337555 9.32912493332564 8.05608958242133 9.0046111421187 8.26555987716145 8.13345159807448 8.92026664339483 7.46426729714824 7.97201391114839 8.10689970997545 7.71155525829884 8.49146854976964 9.97977675087762 8.08116860122561 8.24009283545254 8.32950807270706 8.95783818544351 7.9365579071085 8.17562160087717 7.90586849312671 6.65300190456635 9.49404109020593 9.03900301128808 9.33174475598761 9.67587404849646 9.58771127194822 9.91912091542813 9.24923851449953 9.12613875657582 9.40043154688471 9.79998806725313 9.5571400614621 9.4039552554135 8.3339992691215 9.58176249593524 8.76110264832489 8.96187240661 8.02530309473015 9.13127538353791 7.26393192159559 7.5647842890652 8.20766350309136 8.1489402120656 8.74076866956246 9.48836171705303 8.02849335404761 8.55089264986527 7.98492753297641 7.81902845830218 7.03697172560176 8.47369450191379 7.96139571778244 7.35544904322654 7.67341076843167 7.92759929613141 8.00862435606563 7.93726809528216 7.75586792981932 8.49317355989058 8.38505508385728 7.41728352060552 8.42018838809799 8.26343378933909 8.86094581169475 8.11188434307143 8.71039865843147 8.34475462989072 8.05774141643835 8.43913420969536 8.87585715333925 8.43518510449312 8.77092309779822 6.92228915010659 8.28537553778662 8.12163025089185 7.74512949028413 8.08522707100477 7.38279097154508 8.92656535594241 7.86698176493426 8.74558004231873 8.82472627868516 7.46112277923415 2.59979625578436 7.92115265870198 7.57160236147844 7.6891179136621 7.95922613888862 7.99034510148471 7.98621018630899 7.42659334494898 8.35371170643563 7.09668521936095 8.51622250012386 7.11849270096196 7.42552183158629 8.28902399111009 9.33617028756731 8.43960305353011 8.18798838036773 8.12320580795385 8.35922043429895 8.84238514371713 8.32414078275326 8.16934783301736 8.31954909991542 8.09226445955726 8.62330100153739 8.20986603994132 7.94559713247507 8.12895242348681 9.17430226314977 9.35534433404283 8.46948954280097 8.23029267933832 8.62065287324164 8.2713375417542 8.86804525736031 9.10513592377109 8.66400652893971 8.73981364474686 9.29489149612094 8.84584359060558 9.34148450161607 8.86898625491534 8.89670118113887 8.95152517418327 9.01445464354092 8.22225602242719 8.29587733713765 9.21001147356201 8.23146718132912 7.75883780557434 8.09742183883521 8.68253086959138 8.93018152368393 9.0161326791782 8.85564784312135 8.72937444083202 8.34494187205995 8.43563768688341 7.89045943658135 9.39188408061258 7.7863957392305 8.25422120034126 8.43904337242045 8.24925407634247 9.41956934968676 8.90910505975428 9.77804060602294 8.85318884713988 8.81396981780355 9.71129088099945 8.87063223427079 8.88888870876894 9.0283496608005 7.40770991079206 9.68033690352521 8.90550617375317 9.29458005081527 8.15465700137797 8.9768625082474 9.17759099919779 8.73362390649378 9.9947602067262 9.18691578792603 7.72227466766339 9.77575777221957 8.33193444412074 9.60248873423195 8.62406147689966 7.96018860766492 8.9890999858473 8.39540994310498 8.64184808157452 9.30727954651223 8.59976154507014 8.97517772209329 9.04117042913698 9.48108219197046 8.33748673756589 7.66267552725394 8.13973047266866 8.67991245287544 7.89890905745724 7.73800919077511 7.82323871720655 8.00953652832575 8.9193498131595 9.2519140032261 8.19967428499684 8.11537932710187 8.89855883239491 8.45385810291232 8.43852452129921 8.25001895954707 8.17157471761912 8.76305115433854 8.44435174834706 8.48071732895208 8.79335112772261 8.24841440779647 8.61997633556859 9.18409179991846 8.27036910922502 8.30086298882834 8.38028483548661 8.57129526966009 8.92196636858837 8.01388711307124 8.59507939992594 8.09693102543527 9.37480383656612 8.9487784959427 8.10017201858275 7.53888887675678 8.19988318491422 8.38244113735986 8.40694024264577 8.75748892314592 8.65719633447593 8.26954626144453 8.02601681788641 8.23615313942528 8.503908288571 7.5890751700796 8.4483201002532 8.24964430840341 8.71726998082683 8.33250418689791 8.79905851000921 8.64061471873932 8.25842523250232 8.73218737518103 9.43729300057921 8.26995216693002 7.71836399231082 8.37459291710393 8.80926919289826 8.37119196029324 7.84476288286617 8.38836401806785 8.87029907449853 8.76695462403323 9.54193260245986 8.26371284673076 8.75440818211174 8.7659342887894 9.0537855826697 8.70522497976186 8.29238349256283 9.08605176728778 8.57540336596761 8.3664374969913 8.57800047509064 7.95675729786937 8.02354514766981 8.84208294374976 8.21346954728289 8.33330046704881 8.08813832375964 9.00872474013894 8.43858389355309 8.9170900648722 7.99437403263002 8.02909281706158 7.92092913932926 8.91621802760914 9.35589317362615 8.81082179035287 8.06992468388 8.41526451958261 8.93252314780235 8.92981360700043 9.15686026200567 8.26655415975687 8.57067060530075 8.24270587155888 7.31798861257656 9.03677461198793 8.2523848950489 8.09318391236051 8.37525762989045 8.61382467482488 8.11056834553698 7.84457992880544 8.41654949435104 7.57458379501723 7.81673012251043 8.35785472831025 8.30331081640977 8.40010628533693 7.91153165463649 7.23248210686422 9.12827546321172 7.79255360324819 8.56752802297611 7.82096863371147 7.9573275189528 7.77582439576406 7.73349629589056 8.37766516559261 8.15634346264641 7.82237490286999 8.03370108997839 7.78828686977717 8.529689836796 8.55930974706875 7.98560771858594 8.21800990072284 8.3744455478946 7.69967284163835 8.11591051042818 8.37611581216984 8.2354794129198 7.77892613133831 7.88506507488316 8.19894829350249 7.45504057438607 8.06506219163445 8.15040910923948 7.59549592537541 7.94113249213224 7.55710572878459 7.75707363350958 8.76548236357409 8.1607077635068 7.87984612948664 8.10653204850185 8.68385484951138 8.52917441437817 9.1654295563275 8.37651243925745 8.50028203133879 8.46071452569006 8.32092763460031 8.14278616421358 7.74417662401099 7.76772347465567 8.12656739275247 7.85181984201927 7.79316526174413 7.59780216493537 7.83428286787602 8.21067712772647 8.06349899925612 8.42543308621733 7.78721263857864 7.9725639958618 7.99518936520728 7.41740778538029 8.18220297543732 8.08431115568892 8.30703072627062 7.86378890435349 7.53167794612832 7.86568359805913 8.63869720949469 7.95052285939348 7.8936266584441 8.25654090800533 8.18540859333964 8.16251395490606 8.15688275753331 8.61284725830282 8.55452360048029 8.36274185326191 7.99588602402619 8.78048154194468 8.52580746986408 7.72144521750426 8.26556125116671 8.092183036423 8.22531731470391 8.07350367408639 8.0655575400609 8.62967089304335 8.30252261662706 7.97917786799556 8.35631678415492 8.42613042091588 8.13923285461751 8.08703972131655 8.31935443592026 8.13253269090497 8.70274818324867 8.89602517437057 8.24624156548091 8.52722683394788 8.72301150985648 7.27823117401745 9.68649270372766 8.37288466549051 7.99064982746931 8.03489590898613 9.37669765064094 8.70217675521691 8.21864864466291 9.60608653425369 7.94346996128667 8.36341837332624 8.59218362265949 9.13284209464908 6.86178325297009 9.08475021773421 10.5269259258986 9.50717334877347 9.89613546515209 9.39728908722842 8.72281683591956 9.04742260101797 8.38884023442431 8.82099233449949 8.09589937129829 7.94855297438788 9.32577339896888 8.70830033785038 7.43418041053712 8.50824744792819 8.61602951225904 9.69521149419317 8.48603065980133 8.27986676980089 7.90043219111184 8.51907314782508 9.20609483051489 8.47838693701281 8.19902973046292 8.0905880858818 8.4597901404671 8.27120264855396 9.42374708551307 8.77587881013874 8.37625315602594 8.36182779702909 8.8576480906374 8.89833980667322 8.36999628720514 7.75386136585398 8.922452169134 9.11321532867455 8.48111720289259 8.25592748079837 8.5147038269613 8.98929953806639 9.0902999391688 8.14839032132209 8.57691041056223 8.61671617578046 8.21431580000893 8.9510422409582 8.71202060034591 8.17588870947679 8.2179535947088 8.50586677806397 8.44458582455499 8.67528160830525 8.44440363219797 7.24633025766389 8.81747318638974 8.62192384418038 8.45383905973328 8.40949763305801 8.00813116314112 8.27997882766708 9.36334154868361 8.19077299845024 8.40780377913999 8.03432838116806 9.14787773616963 8.36512495625396 8.5871844809374 8.48030359700715 8.6532094158885 8.71957678495157 8.91464375554972 8.63333506564893 8.44382412611503 8.56949296656279 7.73075152403721 7.90948176172308 8.92146333975728 8.09444075435928 8.21537779821723 8.05174191409675 8.20613976413344 9.34110076205767 7.56181974253034 9.17350830596062 8.60572618936375 8.53094134785969 8.00591205337779 8.93211497266253 8.08836295689692 8.15399013758462 8.44376333421083 8.88961013267656 8.58429052387895 8.93749649405321 8.56150827106082 8.17362749301986 9.23087125842326 8.6261526744446 8.06480322480279 8.49553026024007 8.43360986514895 8.62392275045683 8.27020594969119 8.45798241397812 8.4756970005228 8.79008638160203 9.08495356546582 8.2995460499294 7.85370488566636 8.46218807693904 8.07205992035057 8.44558322381409 8.60084562318877 8.96224134245044 9.26747016412485 8.31852077179738 7.45168338338855 8.66729348255703 7.7510026553492 7.96425927435453 7.89780967102863 8.81991014811391 8.78746177276552 8.02264568992906 8.71488875298166 8.06823982069161 7.78322309978428 8.17713827353125 8.45366818446891 7.90630193083182 7.62285974636481 8.87832618980519 7.90978008848351 8.26475731886193 8.44384295501526 7.75586444269222 8.84219096632101 7.96646333845505 8.74119136821098 8.25804554644082 7.99046697026069 8.89370120117297 8.29537901361654 8.61035863543843 8.21549103552858 8.3102785064544 8.7862498531412 8.80414103328997 8.63885613415382 7.6688701820399 8.25448998305822 8.8329737798946 8.23719292226074 8.63094869154859 8.58507743459688 9.14803161703806 8.35597913432156 8.20417112849612 9.07975785426034 8.12057091668876 9.26429018240211 8.19317230203349 8.69376158121807 8.15947560822813 8.01680850412273 8.22651150920382 8.39690200602156 8.42618208849076 7.92619895471298 7.99689909716557 7.68011246087776 7.67816043505851 8.70808649747841 8.94335640183526 8.93413069199387 8.58932211939845 7.28694189486337 8.8889821241415 8.36158004380472 8.37648801913465 7.97345752790691 8.31137943049614 8.20399111636316 7.95802987392609 8.76457873647602 7.34832326734325 7.47900629549609 8.62610643262021 9.23847013887963 8.82477997609462 8.26028826529796 7.63446558941378 8.31079895259379 7.87404764244159 8.85374994058973 7.34461730403166 8.18987429600074 8.52729421281352 7.6615946841665 8.22830579251773 7.89899852536642 8.06117200167085 8.56391752774579 8.36073538093431 8.43511741488645 8.05561322048852 8.92884453956196 8.30982141176575 7.93996542047999 8.15501998828561 8.05093789461353 8.28453860122206 8.91501974514422 7.90748749138323 8.61439264027866 8.68240372320729 8.24407162678535 8.21028738038941 7.71111095694869 8.01143653308093 8.28071076633822 8.32468924649684 8.31831273360801 8.35668207901547 8.29927882074072 8.1995465054306 6.8855522328639 8.79891416243435 8.93000519179892 8.56271713826034 8.53239070208984 8.46462389456972 9.93029114973462 8.59622484969351 9.44657054501613 8.39516698808119 6.88827188853454 7.75935304450122 8.23758715547909 8.21828333542376 7.80482804271509 7.75747950176219 9.17442159171251 7.84300310430431 8.25276126596038 7.70140161371589 8.75174345040385 7.70747905910929 7.97837548265471 7.66129073395894 7.51901642416644 8.21364912688767 8.25789072872265 8.56773447176706 8.69097404630223 8.32808504974528 8.63995697511621
Manes.11G114900.v6.1 2.59979625578436 2.59979625578436 2.59979625578436 2.59979625578436 2.59979625578436 2.59979625578436 2.59979625578436 2.59979625578436 2.59979625578436 2.59979625578436 2.59979625578436 2.59979625578436 2.59979625578436 2.59979625578436 2.59979625578436 2.59979625578436 2.59979625578436 2.59979625578436 2.59979625578436 2.59979625578436 2.59979625578436 2.59979625578436 2.59979625578436 2.59979625578436 2.59979625578436 2.59979625578436 2.59979625578436 2.59979625578436 2.59979625578436 2.59979625578436 2.59979625578436 2.59979625578436 2.59979625578436 2.59979625578436 2.59979625578436 2.59979625578436 2.59979625578436 2.59979625578436 2.59979625578436 2.59979625578436 2.59979625578436 2.59979625578436 2.59979625578436 4.01013362095992 2.59979625578436 2.59979625578436 2.59979625578436 2.59979625578436 2.59979625578436 2.59979625578436 2.59979625578436 2.59979625578436 2.59979625578436 2.59979625578436 2.59979625578436 2.59979625578436 2.59979625578436 2.59979625578436 2.59979625578436 2.59979625578436 2.59979625578436 2.59979625578436 2.59979625578436 2.59979625578436 2.59979625578436 2.59979625578436 2.59979625578436 2.59979625578436 2.59979625578436 2.59979625578436 2.59979625578436 2.59979625578436 2.59979625578436 2.59979625578436 2.59979625578436 2.59979625578436 2.59979625578436 2.59979625578436 2.59979625578436 2.59979625578436 2.59979625578436 2.59979625578436 2.59979625578436 2.59979625578436 2.59979625578436 2.59979625578436 2.59979625578436 2.59979625578436 2.59979625578436 2.59979625578436 2.59979625578436 2.59979625578436 2.59979625578436 2.59979625578436 2.59979625578436 2.59979625578436 2.59979625578436 2.59979625578436 2.59979625578436 2.59979625578436 2.59979625578436 2.59979625578436 2.59979625578436 2.59979625578436 2.59979625578436 2.59979625578436 2.59979625578436 2.59979625578436 2.59979625578436 2.59979625578436 2.59979625578436 2.59979625578436 2.59979625578436 2.59979625578436 2.59979625578436 2.59979625578436 2.59979625578436 2.59979625578436 2.59979625578436 2.59979625578436 2.59979625578436 2.59979625578436 2.59979625578436 2.59979625578436 2.59979625578436 2.59979625578436 2.59979625578436 2.59979625578436 2.59979625578436 2.59979625578436 2.59979625578436 2.59979625578436 2.59979625578436 2.59979625578436 2.59979625578436 2.59979625578436 2.59979625578436 2.59979625578436 2.59979625578436 2.59979625578436 2.59979625578436 2.59979625578436 2.59979625578436 2.59979625578436 2.59979625578436 2.59979625578436 2.59979625578436 2.59979625578436 2.59979625578436 2.59979625578436 2.59979625578436 2.59979625578436 2.59979625578436 2.59979625578436 2.59979625578436 2.59979625578436 2.59979625578436 2.59979625578436 2.59979625578436 2.59979625578436 2.59979625578436 2.59979625578436 2.59979625578436 2.59979625578436 2.59979625578436 2.59979625578436 2.59979625578436 2.59979625578436 2.59979625578436 2.59979625578436 2.59979625578436 2.59979625578436 2.59979625578436 2.59979625578436 2.59979625578436 2.59979625578436 2.59979625578436 2.59979625578436 2.59979625578436 2.59979625578436 2.59979625578436 2.59979625578436 2.59979625578436 2.59979625578436 2.59979625578436 2.59979625578436 2.59979625578436 2.59979625578436 2.59979625578436 2.59979625578436 2.59979625578436 2.59979625578436 2.59979625578436 2.59979625578436 2.59979625578436 2.59979625578436 2.59979625578436 2.59979625578436 2.59979625578436 2.59979625578436 2.59979625578436 2.59979625578436 2.59979625578436 2.59979625578436 2.59979625578436 2.59979625578436 2.59979625578436 2.59979625578436 2.59979625578436 2.59979625578436 2.59979625578436 2.59979625578436 2.59979625578436 2.59979625578436 2.59979625578436 2.59979625578436 2.59979625578436 2.59979625578436 2.59979625578436 2.59979625578436 2.59979625578436 2.59979625578436 2.59979625578436 2.59979625578436 2.59979625578436 3.56356945436749 2.59979625578436 2.59979625578436 2.59979625578436 2.59979625578436 2.59979625578436 2.59979625578436 2.59979625578436 2.59979625578436 2.59979625578436 2.59979625578436 2.59979625578436 2.59979625578436 2.59979625578436 2.59979625578436 2.59979625578436 2.59979625578436 2.59979625578436 2.59979625578436 2.59979625578436 2.59979625578436 2.59979625578436 2.59979625578436 2.59979625578436 2.59979625578436 2.59979625578436 2.59979625578436 2.59979625578436 2.59979625578436 2.59979625578436 2.59979625578436 2.59979625578436 2.59979625578436 2.59979625578436 2.59979625578436 2.59979625578436 2.59979625578436 2.59979625578436 2.59979625578436 2.59979625578436 2.59979625578436 2.59979625578436 2.59979625578436 2.59979625578436 2.59979625578436 2.59979625578436 2.59979625578436 2.59979625578436 2.59979625578436 2.59979625578436 2.59979625578436 2.59979625578436 2.59979625578436 2.59979625578436 2.59979625578436 2.59979625578436 2.59979625578436 2.59979625578436 2.59979625578436 2.59979625578436 2.59979625578436 2.59979625578436 2.59979625578436 2.59979625578436 2.59979625578436 2.59979625578436 2.59979625578436 2.59979625578436 2.59979625578436 2.59979625578436 2.59979625578436 2.59979625578436 2.59979625578436 2.59979625578436 2.59979625578436 2.59979625578436 2.59979625578436 2.59979625578436 2.59979625578436 2.59979625578436 2.59979625578436 2.59979625578436 2.59979625578436 2.59979625578436 2.59979625578436 2.59979625578436 2.59979625578436 2.59979625578436 2.59979625578436 2.59979625578436 2.59979625578436 2.59979625578436 2.59979625578436 2.59979625578436 2.59979625578436 2.59979625578436 3.86527703487348 2.59979625578436 2.59979625578436 2.59979625578436 2.59979625578436 2.59979625578436 2.59979625578436 2.59979625578436 2.59979625578436 2.59979625578436 2.59979625578436 2.59979625578436 2.59979625578436 2.59979625578436 2.59979625578436 2.59979625578436 2.59979625578436 2.59979625578436 2.59979625578436 2.59979625578436 2.59979625578436 2.59979625578436 2.59979625578436 2.59979625578436 2.59979625578436 2.59979625578436 2.59979625578436 2.59979625578436 2.59979625578436 2.59979625578436 2.59979625578436 2.59979625578436 2.59979625578436 2.59979625578436 2.59979625578436 2.59979625578436 2.59979625578436 2.59979625578436 2.59979625578436 2.59979625578436 3.44886050587142 2.59979625578436 2.59979625578436 2.59979625578436 2.59979625578436 2.59979625578436 2.59979625578436 2.59979625578436 2.59979625578436 2.59979625578436 2.59979625578436 2.59979625578436 2.59979625578436 2.59979625578436 2.59979625578436 2.59979625578436 2.59979625578436 2.59979625578436 2.59979625578436 2.59979625578436 2.59979625578436 2.59979625578436 2.59979625578436 2.59979625578436 2.59979625578436 2.59979625578436 2.59979625578436 2.59979625578436 2.59979625578436 2.59979625578436 2.59979625578436 2.59979625578436 2.59979625578436 2.59979625578436 2.59979625578436 2.59979625578436 2.59979625578436 2.59979625578436 2.59979625578436 2.59979625578436 2.59979625578436 2.59979625578436 2.59979625578436 3.16746079526105 2.59979625578436 2.59979625578436 3.11784851617552 2.59979625578436 2.59979625578436 2.59979625578436 2.59979625578436 2.59979625578436 2.59979625578436 2.59979625578436 2.59979625578436 2.59979625578436 2.59979625578436 2.59979625578436 2.59979625578436 2.59979625578436 2.59979625578436 2.59979625578436 2.59979625578436 2.59979625578436 2.59979625578436 2.59979625578436 2.59979625578436 2.59979625578436 2.59979625578436 2.59979625578436 2.59979625578436 2.59979625578436 2.59979625578436 2.59979625578436 2.59979625578436 2.59979625578436 2.59979625578436 2.59979625578436 2.59979625578436 2.59979625578436 2.59979625578436 2.59979625578436 2.59979625578436 2.59979625578436 2.59979625578436 2.59979625578436 2.59979625578436 2.59979625578436 2.59979625578436 2.59979625578436 2.59979625578436 2.59979625578436 2.59979625578436 2.59979625578436 2.59979625578436 2.59979625578436 2.59979625578436 2.59979625578436 2.59979625578436 2.59979625578436 2.59979625578436 2.59979625578436 2.59979625578436 2.59979625578436 2.59979625578436 2.59979625578436 2.59979625578436 2.59979625578436 2.59979625578436 2.59979625578436 2.59979625578436 2.59979625578436 2.59979625578436 2.59979625578436 2.59979625578436 2.59979625578436 2.59979625578436 2.59979625578436 2.59979625578436 2.59979625578436 2.59979625578436 2.59979625578436 2.59979625578436 2.59979625578436 2.59979625578436 2.59979625578436 2.59979625578436 2.59979625578436 2.59979625578436 2.59979625578436 2.59979625578436 2.59979625578436 2.59979625578436 2.59979625578436 2.59979625578436 2.59979625578436 2.59979625578436 2.59979625578436 2.59979625578436 2.59979625578436 2.59979625578436 2.59979625578436 2.59979625578436 2.59979625578436 2.59979625578436 2.59979625578436 2.59979625578436 2.59979625578436 2.59979625578436 2.59979625578436 2.59979625578436 2.59979625578436 2.59979625578436 2.59979625578436 2.59979625578436 2.59979625578436 2.59979625578436 2.59979625578436 2.59979625578436 2.59979625578436 2.59979625578436 2.59979625578436 2.59979625578436 2.59979625578436 2.59979625578436 3.09661102337773 2.59979625578436 2.59979625578436 2.59979625578436 2.59979625578436 2.59979625578436 2.59979625578436 2.59979625578436 2.59979625578436 2.59979625578436 2.59979625578436 2.59979625578436 2.59979625578436 2.59979625578436 2.59979625578436 2.59979625578436 2.59979625578436 2.59979625578436 2.59979625578436 2.59979625578436 2.59979625578436 2.59979625578436 2.59979625578436 2.59979625578436 2.59979625578436 2.59979625578436 2.59979625578436 2.59979625578436 2.59979625578436 2.59979625578436 2.59979625578436 2.59979625578436 2.59979625578436 2.59979625578436 2.59979625578436 2.59979625578436 2.59979625578436 2.59979625578436 2.59979625578436 2.59979625578436 2.59979625578436 2.59979625578436 2.59979625578436 2.59979625578436 2.59979625578436 2.59979625578436 2.59979625578436 2.59979625578436 2.59979625578436 2.59979625578436 2.59979625578436 2.59979625578436 2.59979625578436 2.59979625578436 2.59979625578436 2.59979625578436 2.59979625578436 2.59979625578436 2.59979625578436 2.59979625578436 2.59979625578436 2.59979625578436 2.59979625578436 2.59979625578436 2.59979625578436 2.59979625578436 2.59979625578436 2.59979625578436 2.59979625578436 3.20491354779203 2.59979625578436 2.59979625578436 2.59979625578436 2.59979625578436 2.59979625578436 2.59979625578436 2.59979625578436 2.59979625578436 2.59979625578436 2.59979625578436 2.59979625578436 2.59979625578436 2.59979625578436 2.59979625578436 2.59979625578436 2.59979625578436 2.59979625578436 2.59979625578436 2.59979625578436 2.59979625578436 2.59979625578436 2.59979625578436 2.59979625578436 2.59979625578436 2.59979625578436 2.59979625578436 2.59979625578436 2.59979625578436 2.59979625578436 2.59979625578436 2.59979625578436 2.59979625578436 2.59979625578436 2.59979625578436 2.59979625578436 2.59979625578436 2.59979625578436 2.59979625578436 2.59979625578436 2.59979625578436 2.59979625578436 2.59979625578436 2.59979625578436 2.59979625578436 2.59979625578436 2.59979625578436 2.59979625578436 2.59979625578436 2.59979625578436 2.59979625578436 2.59979625578436 2.59979625578436 2.59979625578436 2.59979625578436 2.59979625578436 2.59979625578436 2.59979625578436 2.59979625578436 2.59979625578436 2.59979625578436 2.59979625578436 2.59979625578436 2.59979625578436 2.59979625578436 2.59979625578436 2.59979625578436 2.59979625578436 2.59979625578436 2.59979625578436 2.59979625578436 2.59979625578436 2.59979625578436 2.59979625578436 2.59979625578436 2.59979625578436 3.06332944846279 2.59979625578436 2.59979625578436 2.59979625578436 2.59979625578436 2.59979625578436 2.59979625578436 2.59979625578436 2.59979625578436 2.59979625578436 2.59979625578436 2.59979625578436 2.59979625578436 3.02276451142146 2.59979625578436 2.59979625578436 2.59979625578436 2.59979625578436 2.59979625578436 2.59979625578436 3.37232711662656 2.59979625578436 2.59979625578436 2.59979625578436 2.59979625578436 2.59979625578436 2.59979625578436 2.59979625578436 2.59979625578436 2.59979625578436 2.59979625578436 2.59979625578436 2.59979625578436 2.59979625578436 2.59979625578436 2.59979625578436 2.59979625578436 2.59979625578436 2.59979625578436 2.59979625578436 2.59979625578436 2.59979625578436 2.59979625578436 2.59979625578436 2.59979625578436 2.59979625578436 2.59979625578436 2.59979625578436 2.59979625578436 2.59979625578436 2.59979625578436 2.59979625578436 2.59979625578436 2.59979625578436 2.59979625578436 2.59979625578436 2.59979625578436 2.59979625578436 2.59979625578436 2.59979625578436 2.59979625578436 2.59979625578436 2.59979625578436 2.59979625578436 2.59979625578436 2.59979625578436 2.59979625578436 2.59979625578436 2.59979625578436 2.59979625578436 2.59979625578436 2.59979625578436 2.59979625578436 2.59979625578436 2.59979625578436 2.59979625578436 2.59979625578436 2.59979625578436 2.59979625578436 2.59979625578436 2.59979625578436 2.59979625578436 2.59979625578436 2.59979625578436 2.59979625578436 2.59979625578436 2.59979625578436
Manes.11G115000.v6.1 4.87763157489257 4.67241184650992 4.56261035307783 4.50452197021879 4.04800994685953 5.78513933720139 4.77236254780072 4.46992387913416 4.31387293190585 4.99318443078774 5.02932643993602 4.33817082322025 5.01510144220092 3.77649929472813 4.68630330617639 5.72261732911611 5.00763532910398 5.24297715705908 4.30500120005423 2.59979625578436 5.1973903764598 5.55675362775939 4.73095144151259 4.47047438143267 4.95536978657225 4.56502497411523 5.14604675251809 4.14820518392652 4.6971799235988 4.85971143077282 4.92748134089189 5.93166798247408 4.46800144365374 5.30271391472388 4.73068203848033 4.95409185371032 4.57094358043854 4.34873999181788 3.91152548879852 5.76828087830231 5.8181912449188 5.26486635107164 4.64467025580149 5.89658218484681 4.21882759404767 5.50709609231901 5.40236519574586 4.90840603608429 4.13694463208271 3.73724134059584 5.3671121532718 5.25221678272502 4.19364833639163 4.1300807856256 3.96778331297524 5.68725359265239 4.46554451359562 4.22781439867361 4.82036040352455 4.30270472644358 3.71856906465735 4.59611741684318 4.44431378888064 5.50880681331723 4.19346175643005 4.71947871896304 4.05103008769675 4.44843812809992 5.09761026627016 4.98563812268332 5.89029120425956 5.49472222010775 3.7753725235791 2.59979625578436 2.59979625578436 6.35527510259108 5.07210904703815 4.78758545589586 4.54675682381309 4.55973651642721 4.90782391430133 4.898447320154 4.53869970339601 4.65999582256521 4.12809285298541 4.28569557922633 4.11075221849786 3.78968888578922 4.51686458404098 4.15130648459807 4.82504112849539 4.96983536575947 4.95469163275664 4.48571940434005 2.59979625578436 3.57536345356011 4.68833366475137 5.35165659999904 5.30357453755537 5.55107761100985 5.8256293992994 5.24051414403475 5.05086409778679 4.62962032313464 5.12862405186618 5.21684130605802 6.00782645750198 4.93571804870628 4.66952761638017 3.95473541847247 5.16866993965856 5.94046387616975 5.07275362000945 3.27950361820524 2.59979625578436 4.40903198082104 5.60728307446387 5.13546192620225 5.44378580853653 4.4995448624184 5.06392281294818 6.07048829438115 5.3637943758935 3.58497213633413 4.38069208112977 5.74525961960376 5.35282632436294 6.19390451516452 4.73248058554761 5.4033909594902 5.48929618223263 6.56202257368943 4.59381467719071 4.71216844688615 4.6496055046137 4.96370796890135 5.7948124973415 5.12906871849378 5.39160016193799 5.70746455892946 5.29011023695474 7.02499497781436 5.25245463565582 5.4226985042759 3.31164659151673 3.29604671878417 6.06087226133868 5.70837327723331 5.17341756371083 5.63881424190592 4.7434366805085 5.77728783096498 4.6548160378135 5.11489239061642 5.43955125255315 4.8682957641805 6.45610587022177 5.35513567914788 5.31222425592403 5.58101288429526 5.44315578086058 5.69848850027077 5.00343333091493 5.07390357712564 5.59642600346529 5.56167640577711 5.21608138159637 5.65807937767475 6.05100434830062 4.28099621270788 4.25695207125705 5.4710030598959 4.71332777556834 4.86848184486899 4.64735506476251 4.25422679124481 5.40126745282272 5.20039296971054 4.62508417498033 2.59979625578436 4.16324076036488 5.5365825444521 4.78302125116442 4.73832318338617 4.64747589463658 4.62951183180428 6.12389534227904 4.93086893829399 4.15556250339624 4.9708708214439 4.16822101406557 4.81893883201442 6.1097271051926 4.41169531243021 5.04447084577491 5.27618974700873 5.07389528893158 7.01100985281615 5.88882574342981 5.77051530677252 5.78792141439266 5.72211640337161 5.83343438748653 5.06216375538327 4.29816580527421 4.99420071891792 5.5066961221416 7.15754974946382 5.35509786156522 6.08797960180095 5.72152115949464 5.59060632176181 7.29833662696852 5.47703965341764 5.26285669751907 4.96073555996809 4.87548361384202 6.71583421863941 6.60127950176366 5.57136299309213 5.21297746315931 4.89023089889893 6.44299861716662 5.3320783844906 6.04458530310548 5.66400663082757 6.31010470239984 7.20616606035201 2.59979625578436 5.42309992322928 5.91020124569687 5.37784031926953 6.91532132580808 5.95733629774785 5.61763391084665 5.01860553853324 5.16037419327371 7.44339101507377 5.08148975416653 5.78616851358217 5.15538343253632 5.34242845075068 7.10707129844739 4.97844682405152 5.97171727680843 5.48332633203328 5.05313019981569 6.67576647592879 5.16270803856232 5.49624236314272 5.38410474496646 5.65685565584026 6.07638712692407 5.20901244121099 5.32701536921433 5.9137117188195 5.07827029939679 5.86865395729138 5.76706114536277 5.79627257777539 5.73588227231438 4.85974888103689 5.97540694737839 5.26827115655764 4.92957170829763 5.38303886540235 5.65576778228527 6.99377564747868 5.59767565338406 5.54000564858345 4.92601939927774 4.29189536698613 5.67303893110036 6.03181847752106 5.18194026624231 4.90481191151297 5.16974765193324 6.23259248789457 8.53373573671733 5.40876664423866 5.67305554672953 5.28573903024446 5.44469667519391 7.43293514573321 7.13383657582432 6.05060901931328 5.4333938337441 5.5116419254641 7.88064625588615 5.68926202283934 5.54845768243928 5.23784798540596 5.88939802867156 7.99523096730213 5.85494942280036 5.56469805076544 6.01524137222707 5.49752304695542 7.28474392589643 5.88642026457405 5.82534116286776 6.0069673189823 5.07425740174072 6.8922834716952 6.38009672590933 6.52443271606426 6.15331065442641 6.11782083939159 5.87565730795669 6.22608832353562 6.47398134108567 5.6312377008347 5.88354890092869 8.36425923984514 5.83781642606326 5.8255384571409 5.93346998078105 5.75827771519009 7.96956393544072 6.0063148189476 6.40625312543592 6.5118822071718 5.85742206346135 6.77136430217896 6.17677254936371 5.35090429537765 5.59787297431124 5.00234805120117 7.08703244301134 5.78274773848217 6.38685430163193 6.14491179256519 2.59979625578436 7.69649123232412 6.07006282477814 6.17621792818899 5.71052502428801 5.66865976379432 5.97193445392607 5.48979185445588 5.37782010547496 4.54807081784639 6.31107967147092 7.84069736801247 6.10353192494086 5.82547413204608 6.15052553505081 5.49207127546125 7.51247947462684 5.41111777658077 5.29887893382658 5.6985555708716 6.1237605728341 7.30324987479578 6.33373056618991 6.08431047736073 5.28743774933633 4.7543529279605 6.92694435487028 7.39849981919239 6.9497410955715 6.06696488302224 4.7486374420555 7.19290189604203 5.09149955110436 5.61619064085745 5.58251874451099 5.30508516123924 6.24631838742438 6.2226424203442 4.96991866754707 5.41956024529433 5.21133252544994 4.99572965591217 5.81027717182897 4.89608111954538 4.84606742647491 5.5519841798848 5.59366366558283 6.68268679420117 5.71626157462915 4.89128147795597 5.26601259747844 5.47302036828621 7.04225817493867 5.63729666489516 5.19463010862336 4.73537676432805 5.17945114015925 6.29445483253628 5.64236096890486 2.59979625578436 4.61060344818535 5.6534184461126 7.22760364206438 5.09033260165601 5.12302330511336 4.89109696690699 5.53256317886493 6.75573642527058 6.23865532134707 6.15429416198384 6.1293306954019 6.09061310254656 7.17009790069841 5.33916692407999 6.18182681844149 5.88033162642334 5.78569712726541 6.18385693599867 4.81533626129093 5.46092666554612 5.86584407872987 5.70334209092239 6.41103226769859 5.30820284865007 5.38275169246015 5.54057554563855 5.68212241642969 7.35609931322174 5.22029322904978 5.10631190858289 5.62039873627013 5.46972553208734 7.09322213604059 6.49327461051951 6.65593106571863 6.15704652307244 5.5036220137256 7.67261623047406 5.71444941077932 5.5823144526125 5.46123036038964 5.9207465959037 7.8339251226594 6.06209245538494 5.89238501903772 5.66194661854169 5.84429204819684 8.07780930007078 5.61847746784747 5.88696543069844 5.46920982464254 5.98913425272098 8.32934286492582 6.12633126355165 5.46436875948183 5.68209682510679 2.59979625578436 6.50604485413686 5.84253497784773 6.41641324246705 5.76320713905781 4.86712053542696 6.98858653304198 6.06282066241825 6.59078138416053 5.4135432525821 5.025281239016 7.32860138920914 5.63686420756178 6.04793320665574 5.72937034995307 4.64719348868943 7.87151402414484 5.73829663882452 5.93326856772804 5.60365932623035 5.808502275474 5.21929161496344 5.93801547850674 5.83744763838855 4.8605239106468 4.89854461239202 5.47511673568081 6.21337474124859 5.08023840504794 3.56431211964338 4.63752017950012 5.09085941873043 6.22577686311917 5.43675443986289 4.1368828037937 5.97010178001952 4.80801168131959 6.72025708769953 2.59979625578436 5.01444958427922 5.59771500259078 4.96701241384586 6.41639587507889 5.67002426137364 4.49011906090314 5.37221865564865 4.77954427920363 6.12113992501482 5.3168367680647 5.65744514505039 5.51837195994031 5.36058193296505 6.19834465105582 4.66018302340382 5.55965521791704 5.167349575124 5.4047502250422 6.19626983047177 4.68442931541219 4.39007273838552 5.11011325750863 5.0146532728556 6.1488516803257 4.79688283492342 5.41176397981914 5.4249780724864 5.05717623119356 7.3215769487945 5.20979354656556 5.04750013920609 5.24393917198896 5.07597479601367 6.37878221851777 5.44028771099606 5.2210714198684 5.14428649408827 5.56737327309708 6.65412360039153 6.26655858801879 5.20067939888186 4.98241677951722 5.4077996348938 6.7244167558321 6.04056259455018 5.52139089887013 4.83279713047983 5.35541809510976 6.80853122760535 5.55206153062949 6.77396091492642 5.89154172722901 5.42386255317548 5.67252525182768 6.03766810897585 5.36298478161879 6.08493001996622 4.9525361971359 6.4080358907931 5.77928202765921 5.11922348329888 5.79842391707279 5.05585308950901 7.02889591180095 5.90719530782048 5.00001769878446 5.42483517588134 3.67968789655313 4.62957487871594 6.17006089029118 4.69252977600355 5.27208966394345 4.6711121758506 6.86219817146945 5.82986919402815 5.1211636229348 5.26351697927437 4.88895186436083 5.17803692076691 5.10913852491052 4.46283008642851 4.21013548676989 5.21619852199964 3.6604689730663 5.09696047072261 4.74399541057762 4.31164530834192 4.71664011243283 4.63261241683237 6.27485367187003 4.07673701690803 3.13903998395891 5.47720103181536 3.93578000728084 5.77759187412063 5.23779540524672 4.07279458593754 4.73422716528532 4.42980311231387 3.55447539391392 3.87627587420941 4.69951179470316 5.25630750776439 3.72261112057527 4.53058115386319 4.66511061544718 4.6717556941788 5.29133941520632 4.55764876139452 4.63588332741409 5.53081168993192 4.03321156697343 4.79994000415699 5.55852913838014 5.66283132844174 4.94695779928722 5.36192505684413 4.01221320005555 4.43689765150505 5.38669903450349 4.83472115085212 4.01135707798147 5.12021846696459 5.09465153705983 5.18850197795536 4.66832207899897 4.54021902193282 3.95490085823409 4.50422311865572 6.05561319859951 2.59979625578436 4.30476286274557 4.80440798881761 4.77754173438905 6.06074927705576 5.02654692680645 6.08526831458636 4.73339472918344 4.9289837549612 3.30409561387671 5.21631662540804 3.98502212357155 3.24925207574573 2.59979625578436 7.00322465927095 6.16956473760441 4.46558264157305 5.0944490203049 3.77435011010907 7.55671100274692 5.11420357548212 5.02890370927168 4.94770564618983 4.58817124990473 5.60949000446422 5.81127780463623 4.31075132245193 4.20940469259336 4.1199758972853 4.14590414104746 4.75542961789682 4.46727763098533 5.27760619206338 3.29367264049087 6.22948569186305 4.21606701214564 4.56722899663299 4.73217908427709 3.70818606824984 5.50039802093363 5.66832519039415 3.99966738167939 4.31324604265378 4.42470705584507 4.53060712814075 6.85578312523886 4.45855802005145 4.66768301204025 4.91034514179343 3.95617035354202 6.30021711670337 4.13342887038149 4.36068222248284 3.86703329578952 4.57515898876706 4.86964598017146 4.114440610169 4.77049861871703 4.65336298090464 5.25982043043922 6.13470245765376 5.17789161503554 4.71247018147882 4.27004814023612 5.8918128799149 5.18891776679713 4.57831314195368 5.28525161527703 4.61758077467712 2.59979625578436 5.90125389701122 2.59979625578436 4.88965839170013 6.314152850383 4.79228556935476 5.29763683955262 5.43573503942734 5.21825469027738 5.00797066619034 5.13187547138053 5.73824654886012 4.29452509294461 4.08931891774608 4.72276878600324 5.11275351195162 6.30488813693443 4.75493848449494 5.38245742386121 6.1657423760375 4.92557160825803 6.73458044773328 5.3207141853976 4.89108383500451 4.92690869923493 5.31716289845841 6.24803955312545 5.90309190136883 5.39563180472098 4.59338963296484 4.63960930096885 4.74589428146244 5.98031217937892 5.47700794344295 4.66919954572715 4.10888056875727 5.39615103444723 5.74478785428703 3.24895042512516 4.65420437600863 5.35291398950716 6.66154056138837 5.22641799863132 5.44952881778775 4.85230954746153 4.18456146236112 6.07609490886954 4.12497685600405 2.59979625578436 4.00341907089061 4.22340535183814 6.14159605667836 5.33845339258675 4.95642959355348 5.17790351944692 4.34033702727277 6.34683059573067 5.66177626242823 4.9903027852665 3.92702060530145 3.47646435890152 6.10421192009539 4.40459503321486 4.62661209633789 4.73430425828679 3.48597486151391 5.61368700567948 5.07276683138436 4.46218209657253 5.56659037715875 3.98240590987691 4.33328489319885
Manes.11G115100.v6.1 5.7490150239287 5.05501740459808 5.15310279482178 4.84441177295379 4.91749861422448 6.02810703650185 5.82083684138489 5.82517076360201 5.40936894421932 5.54127218964152 5.36861696142494 5.69134863892872 5.30972200660247 5.7564243074248 5.38705403403728 5.91282913985821 5.57890076838088 4.58180910017937 5.54313180746717 5.49140330394428 5.10441290179045 5.34218198018337 4.98993362022185 4.89915847297038 5.41622746816949 5.33348373374121 5.42887164882368 5.70069809512478 4.6971799235988 5.23207502013694 5.65606284688876 5.45601309334318 5.33567024564533 4.94632414653747 5.88100181096278 5.57441925341147 5.69845576143272 6.35859302664147 5.29877900864144 5.35132362910314 4.89809711787404 5.2184491477844 5.35653514291054 5.33890285395495 5.59758336516568 5.57440220739707 5.24341951925577 5.7371848839636 6.10209923658786 5.3805524019804 5.49828672127045 4.7439603633091 5.46008410320661 5.60859604148995 5.79431939008649 4.84962633655995 5.60265854398637 5.65443595561135 5.36143321761932 6.43671137457983 5.63526289035306 5.58065207344835 5.66369754985911 5.50880681331723 6.1433526896589 6.22817020530901 5.24140159419607 5.43902428825675 4.95077101710609 5.57319834914112 5.6897241055118 4.94811794477036 6.0444418606675 6.6658851503385 2.59979625578436 5.81756098952532 5.41801604774903 5.93966093900805 6.27010755255006 6.04300829315279 5.43088875403848 5.06653670784208 5.56971716539013 5.09240054856381 5.46366215150463 6.25723919587729 5.81668461333993 5.96911227385563 5.16382775017127 5.41503775789095 5.94434459516068 5.46225291592925 4.95469163275664 4.48571940434005 5.6713578930303 5.91796226614909 5.4557425099116 5.65400827922524 5.52856078494062 5.04506388559378 5.5585558534802 5.04866598035166 5.69669692387074 5.02245443786946 6.38223026684978 5.21684130605802 4.91759694717717 5.23728537315437 5.67604955023159 5.69139316155131 5.77086637444435 5.19109869319025 5.8410744870153 5.67679841571179 2.59979625578436 6.36115158791204 5.26986543824486 5.03957918783782 5.26791930824129 4.63122847993381 5.06392281294818 5.93451470916515 4.90133152106209 5.71595007547391 4.42169621249677 4.1476088071998 5.622130621088 5.11167144042841 5.88333029736668 4.68869426636497 5.04755182261373 6.08951762706985 5.75931528170048 5.74645758297886 4.45982622027543 5.75741039363575 4.90433684159306 5.06969246119017 5.44583743948071 6.01013582052315 5.57787529185291 5.89132829396487 5.72267723598898 4.89500728841505 5.34292791872239 5.39925659107465 5.65548831163362 5.75863918325262 5.0606899515033 2.59979625578436 5.21691530906853 5.42031308035544 4.93213924124133 5.29272840554367 5.56942449212341 5.34694484793277 4.93483672155305 5.09912409023274 5.45282779079514 5.75950183116597 7.12714541138542 5.96159271542946 5.57413186240782 5.15960108389346 5.65278480444983 5.09486655806746 5.29997013971434 5.45141970653953 2.59979625578436 5.86529615933347 6.0887348378548 4.92656430867945 5.66052115495077 5.18664202663906 5.66731791723612 5.8373008433851 5.74744374116865 5.45696901853615 4.6680394841126 8.25444887633543 5.41404720077745 5.44254272096828 5.88333599322901 5.53636754324914 5.22414078951598 5.23709703082262 6.48981937852031 5.86730935309474 5.17431326143174 5.297175804817 6.15395165668942 4.98815114568504 5.69383014598297 5.73501195693065 5.48114883310664 5.27618974700873 5.24996653503363 5.91293239918907 5.23899571366393 5.71577557230249 5.8630445021356 6.1951765653615 5.44423221366021 5.82874153461912 5.11290992312861 5.81684815861853 6.13026740685613 5.89301373819647 5.89954054343451 5.03159042778281 5.56640891430587 5.8309701154114 5.49066980999024 5.56383105482056 5.5501299508291 4.98424820283019 5.2389699635513 5.47215943159392 6.24123085030961 5.68181262459521 5.53920960950861 5.63211826316621 5.81942855550438 5.73396792068271 6.37812322758608 4.88746056934803 2.59979625578436 5.38533166317587 2.59979625578436 5.28028346247736 5.36747446282752 5.25839299418504 6.23560245503057 5.98990912484019 5.667885160769 5.05608341854748 5.66866349535803 4.38500788950251 5.47547337752303 5.37783192061473 5.15538343253632 5.26675838530302 4.98871788767113 4.48721082046342 5.49138625100878 4.99394516064748 4.81664226026215 5.2764520788738 5.22728886613784 4.98343061641642 4.88406790308649 4.47977884271185 4.32935022253553 5.18146284572153 5.18969553814515 4.53109353597095 2.59979625578436 5.86865395729138 5.26212542217945 5.34430581375096 5.31854669665468 5.22885634349495 4.11646012616742 4.8426123526528 5.17221205258737 5.63485601374741 5.11825781882464 4.82343661449974 4.58939208014102 5.07070151298621 4.67741493806548 5.23776172278855 4.45223148168485 4.65151280240443 5.25894595748872 4.96923457893499 5.21893858152738 2.59979625578436 5.05093769552864 5.13316497246053 5.01174413806881 5.25340342441622 5.16091690568758 4.66091469553538 5.54447516864317 5.15078599781732 5.584103201913 6.37656709295847 5.2697480088207 5.5312514567234 5.19908392417808 4.9635522799261 5.22376414469284 5.22281250005808 5.16805011891948 4.75869304336776 4.57683443672913 4.90433371470789 5.3447016929105 5.6294493752534 5.11289582701539 5.89034275890901 5.43499007767495 5.0963325841582 5.67175569295224 4.49843194562584 4.66394633471093 4.16327889222772 6.15976672336866 4.91776886284462 4.58309632678987 5.23993984595789 4.67072981947184 4.11375323641147 5.43963200553222 5.61985970133907 4.56881824605895 5.2679291697343 5.78646877673312 5.69148553421618 5.2999934081136 4.67817418399938 4.61291446546673 5.72102725110525 5.89537410020222 5.48663131223549 5.46204227016785 5.18602930207312 4.96701863914525 4.74781812948116 5.64844675962302 5.33452161143186 2.59979625578436 4.62017358534514 4.94218336692193 5.24940342645798 4.8759115953477 5.23906406205306 5.19920014294133 4.91778447971074 5.31495005463904 6.47175993118427 4.99451272737903 5.13841312746368 5.1821485459024 4.99305385821328 5.18918915527046 5.33545233408672 5.25624997046361 4.97213502067343 5.03451354210967 5.20598586774981 5.24472016807326 5.59761206875244 5.41964662814148 5.2576139106317 5.56011979495851 5.80164523202967 4.84332799198167 4.95402053346503 5.14518676157785 5.29576232606858 5.36388331316983 6.77051505381218 6.00529843294073 5.44208607740842 5.05634655305256 5.38838986497102 5.20306624579715 6.00903793104827 5.55955296885153 4.32111441007705 4.46447550264307 5.09366644795933 4.71005479575199 6.42899769269635 5.61892452676271 5.47016196603576 5.96293923825229 5.97257910848145 5.03976585108958 5.70414855149599 5.10713094916443 5.12720299471946 5.57806454742955 5.44953411681308 5.46702787710404 5.96329366768747 4.84287821447147 4.87747097995658 5.53808849815687 6.350357264757 4.77363783405954 4.03287503074016 4.64331857616576 6.33513874419303 5.14947846936611 4.9505907516146 5.00756254076278 5.03685443832671 5.03328053919215 4.39617993931855 5.79758107575764 6.30909005107071 5.760971993114 5.33916692407999 5.40327676877642 5.05039618860093 5.25477805045791 5.41533803431361 5.24123023031373 5.34700931688926 4.92056581775274 5.28143113260337 5.2557262930844 5.41283228405677 5.09904619471426 5.49720730473124 4.73051259097806 5.44189141938053 4.98917550895971 5.69531337238734 5.50298625433333 4.98179547844016 5.49679396852469 5.58787935970631 5.45539506534421 5.12300357876231 5.46873189640047 4.00247137631365 4.8415147203932 4.98170886898948 5.11496736765769 4.55659914827599 6.09929149161415 5.40145547505636 4.82985638211964 5.19647840440053 4.94391619065897 5.93850990882852 5.47932648536765 5.24224382335063 5.18187789933191 5.17202299258947 4.97738423128662 5.26778159373257 4.56793038002325 5.65099790824875 4.79268532281215 5.70044716573217 5.37150223112967 4.87283195546891 5.28487201829125 5.09828085567226 5.44143352197084 5.18515750933885 4.96796483494313 5.13425615017372 4.89958229122354 5.52870844960205 5.66173863416548 5.78482546514959 4.63643546210077 5.42974785438777 5.04033075881743 4.66426522719269 4.65289995825886 5.10181961342236 3.81844012298296 5.70160900584238 5.4278509736566 5.02679759129077 5.10005361035961 4.85977035884198 5.53316603753028 6.09743270790375 5.2494968473517 6.08365009090648 5.14640849312716 5.09085941873043 4.98665836267364 5.26529909488033 5.80661628102269 5.17935047041515 6.44217803738936 5.43154935669389 7.27823117401745 5.39464210389906 4.70314904124276 5.20669217163612 4.8610623243477 5.77143095428466 5.25264594745884 4.91599055920506 6.11965485944559 5.16211476261011 5.48717835890407 5.73266336129674 5.69146584578739 4.22404722437942 5.99657459083671 6.92971851396404 5.50924021467653 5.38974793308659 5.1895780400974 5.90206348528268 6.18516282916507 5.34834957724349 6.18017286633541 6.6592092571881 5.14123753538959 5.44805965908178 5.17612181270065 4.80426732171673 5.23672939220393 6.26622742973429 6.13781099624831 5.11026052641822 5.4926385799268 5.03351727761222 6.50849713938096 5.41132398734516 5.52407485334961 5.45994391223585 4.26531793183783 5.45005419896294 5.24868445551247 5.67228360688705 5.49946323719611 5.47812998847091 5.49077512225583 5.06516044443915 4.61262912306412 4.92328826448943 4.10046203179392 5.06368223304852 4.96156896755261 5.07365174917435 4.75932001714602 4.9867814338827 5.24579141902329 5.567877230794 5.00014180101443 5.17900314825546 4.86665826389569 5.72772793481397 5.18601871195034 5.76132516208085 4.66720664445413 5.61523550023341 6.60353633466079 5.38379313826976 5.46522431069198 5.75313741097455 6.04712379366356 6.67154821161828 5.70702650578801 5.80697785408305 5.64878116735313 5.55412378202671 5.88811981764584 5.74083248523482 5.53161014071549 4.88187685849687 4.8135651780118 5.44943406100635 5.19812808580672 4.61704483245008 4.55046877475943 4.92815509421385 5.09510940433527 5.1819431747681 2.59979625578436 5.4990735600822 5.54120073980803 4.69829263691575 5.46543493796581 5.46596920696739 5.8518958807838 5.47720103181536 5.37056186488549 4.57559881655126 5.14530910802604 4.94998318184991 6.10927564252843 4.56887147735133 5.32596799098141 4.63349635729642 5.61382764665572 4.99014883134464 6.00717744359719 5.83845989059148 6.06646750157333 4.93861250058068 4.81434073840013 5.65400960941027 5.30849407400592 5.71136428930565 6.09594655820543 5.03132395243238 5.83555632731727 6.13950463801686 5.4752458969264 5.47618944487911 5.56334896387319 5.18528519147804 5.71714978644963 5.84561125512305 4.81193159892242 4.95878175749743 5.22280796110529 5.41441957134718 4.55943888968146 5.96405716916903 5.3627414093168 5.95487079909605 5.66231680225101 5.45667075841334 5.98804694658159 4.96792480518495 5.62707869740114 5.25811278834225 5.15251774505452 5.40207579535824 5.57286784531916 5.7544316880578 5.2354993661784 6.48924824687045 4.85543920423755 5.85084255749204 2.59979625578436 4.69941935171913 4.78055472681418 4.46558264157305 4.77026276951786 5.32454115044847 5.59967726685854 5.74616184126207 5.45147283072295 4.94770564618983 5.55170029843117 5.76574410067648 5.15661387809233 5.42561595221254 5.61477437703075 6.2397621326235 5.65631896721889 5.81818033116952 5.66513849316985 5.77731742906273 5.60092829600791 5.74703085913818 5.31324912354946 4.71826804110652 4.92359828908829 6.26260411928804 5.89342095815165 6.50185653103526 5.77184428213883 5.99027806835514 5.52666076305232 6.18416804476278 5.0203920245144 4.85703192571548 4.63672577046921 4.70316888183373 5.26879535826776 5.8001429248304 5.61396393486084 5.52189086990431 5.75007036755932 5.33076656584265 4.92124884331404 5.62026374366877 5.05537446939376 4.85713586103866 4.89150982604654 5.15658105765464 5.42939294023203 5.51763789134406 5.4579616573628 4.89204687168545 5.82933266555328 5.46604632248307 5.22422633458948 5.44203717423875 5.37325073172936 5.45481933195201 5.43284111539091 5.48062425396981 4.79587404593374 5.34308268365925 4.77679392947842 4.59596409757218 4.72164518289613 5.59269840467049 5.57941268477654 5.7068597246066 5.56297103537732 5.34420509714826 5.19749683946707 4.88070053254459 5.12771829705894 5.42760813147052 5.50717067574155 5.54266812415693 4.78730325519589 4.38462034475941 4.47728334285542 4.34604069313749 3.95303294201769 4.40156041935613 5.55185439794425 4.37199136281465 5.22847465874353 4.59338963296484 5.0824571991209 5.31407876235584 3.87758396366912 4.77627240375126 5.48972997125196 6.02279054924566 5.58792098587616 4.97770195845779 5.71741993248906 5.07528808165383 5.27231049042276 4.79454786762363 4.46110170123014 5.24403049551827 6.67151037535242 5.25150173052871 5.38291417255788 5.58303152972515 2.59979625578436 5.66388944208973 5.16568977220234 5.12500895707684 5.18831644913458 5.30832404336092 5.59861381688224 5.59661431967087 4.30111401224888 5.55714998767452 5.07661421182292 6.22716520622725 5.44608858712144 4.45192201205434 5.32816655416145 5.27680107315398 6.42248021557259 6.93954795676053 5.27585583164345 4.5602194700769 5.35820285179037 5.28785839778146 5.19578036188023 5.32026571321528
Manes.11G115200.v6.1 3.79581891214945 5.48022326878392 2.59979625578436 5.30919181009519 4.31741511555182 3.69157784225115 4.5501243530717 7.17403530258639 6.67070879907936 6.3368366963892 3.23734708650533 5.80246386877073 3.48816860543824 4.54430539374415 7.82126248456195 3.1581819852139 5.83916367910766 4.84057715139863 5.09266556509166 5.40409699044359 3.64676774902138 6.10874031879679 3.13138655775315 5.28711480467603 7.2274576012801 4.56502497411523 5.79257656859269 8.19941646749718 5.03409015116063 5.74347138366733 4.08082635425553 4.65283723718194 3.58149631188368 5.64795343626559 6.13860580382652 3.57314526813464 5.64435268523033 6.69178761259113 5.48683138525656 5.66867603823951 2.59979625578436 5.80597108410735 3.60705809411702 5.94681819746891 5.53197144817004 2.59979625578436 5.20929945698164 7.48819931584288 4.58683379418975 5.42656858919029 3.11136424535262 6.00392862064666 3.1269057721942 4.52357902497689 6.64132596820456 3.28257618553174 5.55508020594907 4.52341562293177 6.62794788243587 5.92140302708528 3.25634658216568 5.29273282480815 3.10654593426012 2.59979625578436 4.47844786461878 2.59979625578436 4.45132881578392 5.16822318719537 4.54497168207716 5.24476201603039 3.20611898545288 6.4432045302282 5.70727263115804 6.15908029961009 4.96354976747314 3.28754744734438 6.39845974756137 6.13294387688126 4.87740182272703 6.74824527465263 3.44184362766157 5.47345380035718 7.55281909783637 5.28028937334527 5.41301269250542 2.59979625578436 4.36862933646404 7.01832034803052 4.00153453099075 4.15130648459807 2.59979625578436 6.25451173603542 4.40587597646368 5.66929056708098 5.6713578930303 4.45732658787401 3.00717831127145 5.25447426805253 3.20664689713645 5.40213529219958 5.02693259878743 3.47210925488088 4.86698787324315 3.07799747124634 2.59979625578436 7.6986859616438 2.59979625578436 4.44306569920184 7.63916525271775 3.12799011821841 7.12773408387665 3.16467000805317 4.81148414201546 3.55255446331805 2.59979625578436 6.84402559858188 3.13082777262013 4.78493602633662 3.72918033412724 5.57641148883425 4.8619601211783 3.13872541349518 4.8256645545489 6.13687229350671 5.39625630627585 5.29734256288408 2.59979625578436 4.95871747072434 7.45629402926245 6.16940099358253 5.09415482042047 3.74662764509982 4.77910280329773 4.48911509012192 5.32506524222314 6.61640730157925 3.23404875933684 5.00758726283558 7.9745187031917 5.78329689959917 7.55498736404261 2.59979625578436 4.82702342594227 3.21244460660398 5.52241926880799 4.23320332718886 2.59979625578436 5.44651424016715 2.59979625578436 4.9128248976036 4.08526611010474 2.59979625578436 5.33135182525966 2.59979625578436 6.01694778134095 7.99813683133485 3.3572885702161 4.89694504590521 7.63706727284032 5.65063591720269 9.18340003024966 3.04070355142447 4.83589954203618 3.07587858392687 3.83796591237887 4.31044173260876 2.59979625578436 5.35931647064566 6.05100434830062 5.94006343464985 4.98979305390464 4.21939335594101 4.71332777556834 2.59979625578436 6.15979810033246 6.0888638223565 2.59979625578436 5.80112709916252 4.01527911035498 2.59979625578436 3.85702311046358 3.04244381450743 7.94783656024447 4.38116987410858 4.19795924263863 5.93867079214039 2.59979625578436 3.76235768263894 2.59979625578436 5.57767922791957 4.16822101406557 2.59979625578436 3.24239127858813 4.74393969809024 3.10743416573937 6.21962560406283 6.03017136052876 3.35732401866502 5.11034619392357 3.18271528704513 6.6019900022495 7.11142131811606 3.94823781971666 5.65168516081266 2.59979625578436 5.91366742036766 7.97168667931281 2.59979625578436 5.97792344345295 3.20579552351965 5.14839013390328 8.85845217404052 3.59001127490207 4.96817711559487 7.16859066343094 4.57808846991452 4.57851104212803 3.51907024373083 6.06718951564663 7.49294620247911 6.7333129384327 5.08026488124832 3.38420121746441 4.72699578887085 4.16571518010523 6.61239568012268 2.59979625578436 3.35455894485225 6.22104387466086 3.67347537460116 7.58255961871497 6.78867700461714 3.33599306581088 5.53834927500261 4.36675234604389 6.24631191546345 6.61589217856227 2.59979625578436 6.0334913860418 4.25748311823964 3.5030039551816 5.72602648756728 3.52816261913287 5.36054309208069 6.03538996387964 5.61427195624198 5.55547107932146 3.21070493893527 4.82648200123543 3.61569775868697 5.70345586159877 4.20265781854112 2.59979625578436 3.99488964001348 3.60210118899195 5.66477332611611 6.32025749464405 3.60454462823474 5.04228811580777 3.730857914079 3.97949785204621 5.15509588461251 2.59979625578436 5.71362579267769 7.61999085081407 4.72053644881687 5.59890835675455 3.17356662868593 4.28576520983523 6.79956973674654 5.41904338212811 4.45580925641567 2.59979625578436 3.33483351561316 6.70227133907447 4.22520729982107 4.65759589971246 6.23259248789457 4.25161846552987 5.4497835563749 4.52347918480324 4.21556192289263 5.37903926266877 3.09839870207427 6.91611099184369 4.22137049899309 5.78349289363099 7.01625497571376 4.12285734397113 5.25444879057991 4.88744991670051 5.69841822488248 4.98038202517264 2.59979625578436 5.44584809500747 4.30951838746211 3.45882666299881 4.21852941471326 3.42317760654825 5.5628155725986 3.24661910325328 2.59979625578436 3.27020841900006 3.64275896432737 5.72483610962888 3.79469870865205 5.51899831279871 4.07042310793335 3.22373713132186 6.79469218985332 4.00018749182273 4.9284767070082 4.01726857820229 3.43497551468937 6.01529993566797 4.38541215993613 3.87592867535044 5.42651369580842 3.24931906988771 6.09059905257422 6.40625312543592 5.1682127294892 3.86220897474037 2.59979625578436 4.08975469002555 3.89930246160633 4.54739245581845 3.08857273903009 3.778875219469 4.37718614881509 8.71749252355321 6.01193467103863 2.59979625578436 3.25434752792638 4.70341148927774 5.10728512408003 5.65408305508235 5.61482729545676 2.59979625578436 5.53581889208262 8.13297440466497 6.24496041229669 6.18323813821871 3.33517525269574 5.40132596084044 3.14307563156158 4.56155656228412 6.69759234873795 3.1933542419055 6.23831751069099 4.36348106735392 6.29814781199272 5.47634518758052 2.59979625578436 5.15924547312244 6.82302154550204 5.71614919661222 6.5755065639577 3.37363417613735 4.76463536764232 3.40627964740502 4.64756296479655 4.37274783277955 3.44044597459969 6.13589693652345 5.92696381995639 5.34439457766603 7.06220368313123 3.69619395184967 6.24055955452612 4.96991866754707 5.10887441847943 4.89003432455684 7.48691218538851 4.49257375705548 6.14899024177191 3.57959499661178 5.47016196603576 5.8859033782894 3.09522200693535 4.62296677775467 4.09916643918752 5.99389277969058 5.77039146409013 3.29333401168874 6.28101585589806 8.90559621267901 5.92569944629262 5.90165282910612 2.59979625578436 6.24614983388722 6.350357264757 4.46329378747734 2.59979625578436 4.10012201967007 5.51904414819448 3.39262644786142 3.62588404005598 4.60812862608366 2.59979625578436 6.7766442199843 8.35705958771334 5.14155339586036 6.23992417954742 3.57093580047187 5.64741305260546 5.87454619123881 5.44877946249773 6.78570749866973 2.59979625578436 5.0145516921491 2.59979625578436 5.1752509138258 9.37936233435593 2.59979625578436 6.25758377264232 4.41161574131618 4.89979979504615 6.95590604131906 2.59979625578436 5.79246615968211 4.8872432887045 4.69085571287663 8.48953808357678 3.23323260867859 7.16294501271786 4.56091970798052 4.54561795001928 5.75520409273047 2.59979625578436 4.92075543208475 3.83437013334301 4.4302615558329 3.21735999960508 2.59979625578436 6.1240211119839 5.09994195402322 3.55185685715032 4.99391348802182 2.59979625578436 6.08407255042159 5.76432855192767 4.44118444598989 4.29314776859355 3.79479745119525 6.30445295478064 3.2656464759195 5.93479720233065 3.94233965432729 3.64546236757875 5.96998064182291 3.26616395938827 3.22556948593357 3.85494580305507 2.59979625578436 5.75714517131557 6.23110079746814 4.25428728367342 3.89571112591486 3.7714153316878 6.12063008808223 7.52510858129447 4.30352603909983 4.86041479901991 4.09208430036594 5.52136972590982 3.47284080734992 4.99687113288455 4.16529237871497 7.41802829809598 3.19855137885276 6.03499709924111 3.98849470309684 4.85977035884198 7.39962860742982 2.59979625578436 4.76200056373992 8.71343635274244 4.98808916925277 6.50091030446483 3.58892620692437 6.02137411101908 7.03430867162793 4.58837719610483 5.60396253466809 3.41604772664298 2.59979625578436 7.23417156239536 4.361798371154 4.76505354445155 2.59979625578436 5.62731689197448 2.59979625578436 4.68875171605704 9.52588835798138 3.91210167410363 5.18083162074923 2.59979625578436 5.38975010934899 8.83844749675503 4.1705280092147 6.66382035403444 3.62374438609181 6.77696689092216 9.9325395278542 3.1505585915272 5.67513177603511 6.71241234811134 4.86829400803406 8.34073385260827 3.61437619789413 4.0313107325907 3.72987887300017 6.16128957605727 5.42510684457736 3.29891955515538 5.63260757201458 4.67993690176353 4.61945725433758 8.37760712032347 2.59979625578436 4.69667553286214 3.47030050271378 4.53661176191968 5.67471022204011 3.5589910470301 6.33341501636437 5.38945922870076 6.28596864699294 8.78623163469096 2.59979625578436 5.5801610997066 7.29044317566445 4.45481154380701 5.15721678022716 2.59979625578436 4.44325990587649 2.59979625578436 5.38194587391361 8.92764639715249 2.59979625578436 3.89958109685791 2.59979625578436 4.15880439107754 6.00437249464206 2.59979625578436 5.12002044496899 3.47359458653169 4.66720664445413 5.58942765722661 2.59979625578436 4.9675681269114 3.20381007552223 5.37457643692296 8.30749223622901 3.32590215093667 7.21422103933927 4.41214750794648 4.8386309382834 6.54075351874852 2.59979625578436 5.11287804560122 4.0002465052433 4.53378246214001 6.14414680406752 5.04293260432378 3.6259675130652 4.79740084632495 6.17267443445385 5.52491430171508 8.24863414342326 3.1839706467237 5.89822336901242 5.17693251445276 4.39421580350165 7.39910509967255 2.59979625578436 2.59979625578436 3.77947284841511 4.82398625072884 6.61014179435202 3.23796702278507 4.86243758968886 4.69241594075646 5.26216569655401 3.98944698124089 2.59979625578436 4.75297125116396 4.69951179470316 3.89274358706688 6.22292934063864 4.36697317802278 5.10584523758953 6.35032807370441 4.05020411982674 4.97818654145603 3.39636938341973 5.14424917250544 4.60979870910874 4.71282695880108 3.68263909842841 2.59979625578436 4.52163361564284 3.55701127578626 4.01221320005555 5.18528519147804 3.23035530106182 5.65345589858187 3.73153791628387 3.83756148430802 8.46848172780085 3.23836589690278 5.52445889707807 6.11158630720306 5.44285313125889 5.55579291498834 3.46429402943855 2.59979625578436 7.76241045656943 6.63758790630031 9.00707387930439 2.59979625578436 4.1030662293359 5.18579449314195 5.67382897555681 8.83236938896752 4.36882737442123 5.21631662540804 7.12439271742501 4.24245866013066 2.59979625578436 3.95201576043433 3.72155046908345 3.76244400185774 3.64182534636077 3.35469425889052 2.59979625578436 5.74616184126207 4.40711821045092 4.15904493162123 3.95645175206502 3.79526355007221 4.65460460835015 5.59879308712941 4.58314626098633 4.71700595770107 3.81894487985072 5.43381494416031 7.51679747044999 5.0310489611587 4.54970444987771 3.24766064870577 3.40690696027832 3.75568684208873 5.15242976174779 4.24434165029672 3.18142001825098 5.66832519039415 5.81819703819617 4.24742149674198 5.21783638106733 3.91433047546419 2.59979625578436 5.22911830787525 3.18649476359596 4.09546754697295 5.49757461085338 3.31627055002502 3.78119010223562 3.79945367798143 4.27553572170227 5.02024472534052 3.18764437601324 4.17090098132727 2.59979625578436 5.61704118115784 6.55270973995633 3.11870604035815 6.72818843173762 8.37901961670697 4.10881848446767 7.02024603587449 3.90840717251821 5.81465583321588 2.59979625578436 3.78810574708488 2.59979625578436 3.49552710710383 2.59979625578436 10.099362044074 4.79587404593374 8.13793057560504 2.59979625578436 5.10149630898738 4.16169859810897 5.85309656073636 6.76411996695527 3.81162879428818 4.71972690567359 2.59979625578436 5.46892608406964 8.09486804795529 4.14812274948282 6.23217876538058 4.20489095776479 2.59979625578436 6.89401508629151 3.36674922290519 5.17723209555663 2.59979625578436 3.66266052365292 4.09991899527981 3.13594984025197 4.87190881109418 4.09048649673488 5.12784281135889 4.3805493214814 3.68182989929518 4.0607334142174 3.38629528969851 5.25659175007544 4.73235750404557 3.58508707760162 4.55722629693685 8.42116176529949 5.89698519979347 6.11760943697267 2.59979625578436 3.1964791051938 8.63288829769493 3.91655510433263 2.59979625578436 2.59979625578436 3.66080876992859 7.3388626171521 4.10691714609519 4.1545133290249 3.46923753091554 6.664575771405 4.61417068283632 5.7247443404824 5.52800308890768 3.23170429409391 4.31198942368015 3.51516365326081 4.31525946771916 4.68351807997182 3.29381410174513 4.63476001896749 3.85300890889608 4.57343399013619 8.63769171032106 3.51213099311162 5.18912234357239 3.34529463786093 4.59738124723385 6.11710646219156 5.43665830309284
Manes.11G115300.v6.1 5.64971975955684 5.98648854290384 4.56261035307783 4.03424083610899 4.72385786817472 5.15653701287764 4.96220327655704 5.07217746639781 4.21367530847029 4.99318443078774 5.54951760260272 4.88518648889671 5.50186876758256 5.01313701025272 4.52812057440043 4.6094664776978 4.64765246602594 5.80721903688476 4.75779598611784 4.15669568736146 5.10441290179045 5.03084299439211 5.1730195157107 5.22231306856646 5.18749037985792 5.57714359870849 5.76771489994516 6.12396004117562 4.81928758069193 4.72418884551881 5.94741893052064 4.21744849955037 4.92407423616437 3.89658382523521 4.82769412137273 5.9578803005649 6.77836907417209 5.72147108672539 5.6524510952264 5.28492375655475 5.30687606661914 5.2184491477844 4.76461258724125 5.89658218484681 4.60766517298189 5.0636771567529 5.98353857573904 5.96700635459871 5.1473245808271 6.06868337202256 5.39435909512492 5.27691561623946 4.93357002818593 4.34285777227897 4.97760437753053 5.93838016335521 5.95277779432441 5.20356673048493 5.06329469792218 5.62267830941157 5.08896233257661 5.68099387231846 5.45210525919135 2.59979625578436 5.19258066029564 5.24993538224574 5.95478366111245 5.47371421565577 5.0623731535513 4.90143364489576 5.49156283174372 6.04081040565704 6.11752611833198 6.4348456154551 6.36759454527045 6.19761761709352 5.30206820311725 6.27996449802773 4.34228907366365 5.18525466815706 5.91591291637956 5.35072185670866 6.56639502519097 4.4586149668139 4.99402501240626 6.72212015858596 6.66597101515037 6.37035499526083 4.93134434335575 4.91599460391458 5.75452742894796 5.16668676122576 6.05270799692784 4.31971868446046 2.59979625578436 4.52374476005466 4.92493383161646 5.01271336622985 4.8766396405872 5.68563922863132 5.42638078545449 4.9781593334711 4.94360026004954 5.05301542975981 5.89057866898297 5.21684130605802 5.12486920925795 4.72694524985858 5.23379009661224 4.12168912135171 4.7873606548256 4.5074642094816 4.09776765168588 4.84098834472102 2.59979625578436 3.91825195276001 5.02648293336829 5.53432335988305 4.72052142870241 4.96095197141075 4.96674920026002 4.8034414638859 5.04087358251105 4.11704435217266 4.46137613921194 5.14500535281524 4.67263459612452 4.7229364053231 5.88333029736668 5.1681721684431 5.09415482042047 5.63612893281522 5.01561384172992 4.82954902056878 2.59979625578436 4.22400499039403 5.35731430249694 4.76418788745711 5.8965818955469 3.93437830146539 4.6976247488972 5.66864710464908 5.0704344912218 5.2177960584458 3.90058543834958 4.50741700318531 5.86079257397776 5.22372150135817 5.0606899515033 2.59979625578436 5.1763852524772 6.26174899538441 5.70292659198592 5.29272840554367 4.62575559152732 4.47670271942002 4.65536257230136 4.44484277200298 5.23615283665096 4.29045549238733 4.71999931948755 5.45318885589534 5.04223098212617 4.98240364551563 4.51448008725955 5.51124270118944 6.91046497724269 4.87926022286088 2.59979625578436 4.40093373188999 5.2051098601147 5.72698518603576 5.45748106824355 4.83542273193609 4.271908041176 4.30642223100868 5.43363581826739 5.69552924883161 4.7498835002986 2.59979625578436 5.71714080871752 5.93038573483831 5.90976839121625 5.9777118720421 4.85084119022454 5.70315674058382 6.12389534227904 5.79116086243509 5.13839804910644 4.67693620890435 5.34556871392571 5.23001261082306 5.46945653052012 5.29512860998592 5.60063669156648 4.79345558548061 5.96568590554746 5.26797854294053 5.20795227703988 6.18614600677726 4.90063590618413 5.23577271984049 5.56690148545586 5.38813764041282 5.30173004624146 5.25764572961718 5.97184083783119 5.15531403428089 5.59481017489663 5.52540564738874 5.35417297900175 5.43971558420632 5.72809111622539 4.59524222615882 6.05790588820136 4.37106276408977 4.71417828230307 4.88501931692412 4.80089919246676 6.07626174763846 5.21297746315931 4.39980636206931 5.44024183787817 5.16721787356366 5.14378755258845 4.73628477125717 5.3297934882194 5.70475687117633 5.41775509638884 5.34558798381761 4.52976601034151 4.8544379065276 5.59892897722157 6.42954562116155 6.09108017685511 5.12805814131496 5.25916209610288 5.77132158873743 5.29255283897803 4.63966947023232 4.992487559197 5.4823651207634 5.23958863533243 5.38415578907736 6.05087113104684 4.34679367264773 4.76382123912625 5.47235018189893 5.70295191815558 5.01276500717021 5.19179413151656 5.69078118030968 5.15420352757367 6.14581231476681 4.9899986014507 4.68011038703832 2.59979625578436 5.27516317619886 5.69459216342343 5.63258403704081 4.71550240852112 4.70986545303189 4.94744357183592 5.31320378208116 4.63253656182687 4.35707978592252 4.81180654905926 5.10315563677479 6.49260053713381 6.44959328440315 4.41186367554906 4.34903028251845 4.92025232257185 6.21602795743394 4.95230374520038 4.43263503486134 5.31231797900552 2.59979625578436 7.89325101417928 5.32289514962647 5.46956360284955 4.87905067044682 5.6527902410457 6.50301678852952 5.66276854676221 6.42739447194214 5.584103201913 5.5116419254641 7.53341057425235 5.97559553459479 5.57900467809784 5.31041846492999 6.25315826839654 6.74368280668715 6.1716433676825 5.61601422427408 6.32705136877769 5.27392048744611 5.61188851665763 6.08816306123135 5.85687680587848 4.89978814307419 5.07425740174072 6.15302564036388 6.08995738020344 5.73470708672285 5.46258093391876 5.77067503202121 5.09078114056897 5.45204231215883 5.87866040781727 5.13135557052543 5.74667252500081 6.04172796302446 5.92934038733707 5.50446504543069 4.75244253613716 5.2679291697343 6.21158499488108 5.79604649247736 5.99502522648195 4.77350109972427 5.78072076961455 5.88408031189516 6.48198244744689 5.464912533093 5.01672989679961 4.96914804688828 5.54356023380213 6.01411715594666 6.43405753875882 4.17254616251494 2.59979625578436 5.59015987293136 5.49782803018494 5.65580514097747 4.61419133982633 5.37596199762962 5.26645480957104 4.55061471651912 6.00969818290447 4.54807081784639 5.24473898123368 5.49529355336387 5.46727844665315 4.7711030284541 4.6080964384032 4.75289195431297 5.75788236987989 5.69050351067365 5.63828663360112 4.47635100448625 4.92073614050386 5.08446676958388 5.41964662814148 5.41008384970884 4.17406586346766 4.29368919087306 4.93410677932444 6.16561861172335 5.53375622982152 5.29576232606858 4.53676337435507 6.31124868732425 5.11526906855069 5.59557916781876 4.42934175299678 5.44126246897881 5.5010145038732 6.27573155705705 5.65878245855337 4.50010161874625 5.0196571901214 5.56806573450444 6.94763510479458 5.71240798126344 5.25847597259019 4.83933524799851 5.87264578710727 5.813254193444 5.22521898719633 5.86972539530329 5.30300990432391 5.39435465104682 5.81910464147019 5.44953411681308 6.25661380215919 4.42916380657147 5.47117013369694 4.87747097995658 5.97621465009713 5.53260901940399 4.61060344818535 6.12942691511825 6.33388720359916 5.8462416881157 5.36702747770151 4.82880999098093 5.83366712783551 5.48150730159682 4.30593779757051 5.85192257095909 5.75968434093989 4.12006781414502 5.5091451861314 5.62204284047019 6.22714746790721 4.68404355364971 5.74298209628501 6.23523050140457 5.29246820410621 5.02751893263804 4.83792278469693 5.08919785762401 5.5670358998189 5.28075618474918 5.55150165878164 5.20391570703506 5.23935893395428 6.29666041026614 4.77709451585057 5.63396566374932 5.5629265690836 5.42331309505203 7.1962966158843 6.31144816279295 6.80399604809488 5.48665722693972 6.53304595184043 6.07348619718548 5.93387665811354 5.23574952703981 5.98441430172142 5.25668237811032 5.86391689797488 6.18336323713337 5.99247829647043 5.12059371886569 5.7902087677079 7.10516993732545 6.89663567653946 5.78972439050215 6.21264411670544 5.81166784256791 7.10916691659828 6.29512056510655 5.37393556664631 5.12157250913925 5.66898066517042 6.52710386964779 5.60717684756847 5.25352991252912 6.55439354749838 5.01619105625008 5.52488632235552 5.77831630888567 6.26222576596609 5.50101250051725 4.796837395876 6.60368079255131 6.08454439008042 7.14645022218524 4.87333895590114 4.93687802344587 6.38933318620148 6.0919887248054 5.38396367384654 5.91687457168645 5.41716318924828 4.98926728623163 6.16971982431753 5.44915239371151 6.10206959234797 4.89854461239202 5.58889439150003 5.10954244951856 5.05424049081214 6.82053543104553 4.09557924827127 5.30541532143786 5.99760516205532 5.86703327828973 6.23752277147126 5.10377912935178 4.7281780101692 6.11658175168814 2.59979625578436 6.22971824266497 4.70314904124276 5.00396902339116 5.43049299295146 5.84760277902481 5.20531114994494 4.91599055920506 5.15680265461263 6.07554418077752 5.41672377261288 5.20488929533532 3.95477570401005 5.7574764979572 6.34705631502578 4.87697591926047 6.01993282766775 5.04091152377849 5.1895780400974 4.84449424187112 4.74664085139489 4.85909121511721 3.69556101711605 4.63650119685827 4.92788472976181 5.42051617715684 5.11028155671367 4.89397199847069 4.8940851337858 5.33068681756008 5.78075930378574 4.83942466176822 4.46510250237792 5.53356325262173 5.1358350264518 5.65256103334776 4.86085801516342 5.00417926419513 5.0285572434843 5.73145618589749 5.22012109023241 5.46573063418309 5.40019722306131 5.47812998847091 4.53354132092935 5.55119095680478 6.20787856372697 4.09016514255001 4.97485886151239 6.11710944946291 6.12545474326173 5.30369748950542 4.32796366705066 5.26536542922028 6.34971565445665 6.63972581300141 5.4743054651002 4.71797492483488 5.18143230103665 4.73196900091983 6.37166891371146 4.78686439319127 4.58393265031517 4.42894169749786 6.86177401263514 5.38379313826976 4.83948903781891 5.49696505324469 4.63686507329693 5.5914335076938 6.02879490127205 5.40996228301821 5.82575435983564 4.74942865197568 5.61078829527552 5.76362508475784 5.12938806405558 4.44160271963761 5.42601168747276 6.00798047671565 6.98844810385783 6.12033676592582 7.07498197479464 5.68798474333576 5.61680984238402 6.73459058147783 6.24443676743365 5.78015527687858 6.92613559014586 5.782297037945 6.65326029716756 6.81057517153985 5.5379981401426 5.47720103181536 5.86720738271105 6.09275407040682 6.30851114502185 5.93344289549226 4.73422716528532 5.90920606251814 5.75790713574813 7.01470661141155 6.27506816984793 5.99055129032679 6.00717744359719 7.22007449914158 5.66707724371652 6.75518483049172 7.61304027784978 6.52051589714877 6.09702592756688 6.34834164421729 5.55627271586223 5.77763793891358 7.14549826268126 4.8214399509088 6.17355173277901 5.77166454030588 5.18063949205826 5.58072275603884 6.53780207009549 6.92554100274225 6.39093545289666 5.99359706799785 6.44678941596033 6.80722265780775 6.41680082907644 6.26823020291036 5.90296640730671 6.46474531946873 6.19562607117863 5.45667075841334 7.01821007980332 4.96792480518495 6.04993429147856 6.62756363678899 6.05058399106783 7.46156171034763 5.79804900367723 5.87371087245434 5.11442485707068 6.48924824687045 5.85121282181952 5.40916357362287 7.08937430573395 5.88822003954518 7.9104987931368 5.77243691776408 6.4538373628463 5.32454115044847 7.1477690500328 6.25680861369982 5.45147283072295 4.61387990843583 4.45860712069656 6.39898131617376 7.28531679895988 6.03148727906939 5.42777878501242 6.61194555051611 5.80381661384993 7.06868928882231 7.68983357552413 5.82888557383886 5.46502177355232 5.67769848780905 6.31865884820382 5.54320427038528 4.64699933417063 5.06932029409501 5.50039802093363 5.66832519039415 7.61575737122732 5.46290714874949 6.13092893829573 6.50437021227167 6.42616932580753 5.82047026532425 5.744705975658 5.18215969055368 5.49757461085338 6.08849892431095 7.94982795124883 4.45904118804006 5.27028201878621 5.30741818540449 6.32257829235679 5.91419119336628 6.34960007238611 4.89435125650081 5.54975861353895 5.86455042173762 6.11096563122883 5.68361283875996 7.13665119333555 6.2100577626037 6.09409795939779 5.91960560833562 4.63299667500297 5.11075607002139 2.59979625578436 6.1190148065876 2.59979625578436 7.07499716514156 4.79587404593374 5.89653027905709 6.40265602133447 5.88334668992943 6.43444725138962 4.81177198682862 6.11189625312586 6.49084880018169 6.164924073271 6.46197182425787 5.09360811746484 5.65594934964817 5.93088549692461 6.33730445745111 5.3494424463934 4.7752217903087 5.67932435543763 7.18158547063598 6.32646484522304 5.61318644289048 5.62166567555419 5.59667605178492 6.49953924768255 6.54589578629753 5.86803816245679 4.86700628242756 6.99948558063654 5.3788561135069 5.94075110938093 5.59385858023656 4.61892221554033 4.69401015571098 5.58792098587616 6.06043276721453 5.53228891480301 6.14102286349787 4.55948059476142 5.8248384714346 6.26412369246359 7.20967419146166 6.64566388478532 5.94972044435485 6.11214284816342 6.4453501837306 2.59979625578436 6.00668292967003 6.05711048692326 5.76986004089112 6.17100137023162 6.49291504551436 4.49121064882361 6.01358392209439 6.5795504014471 7.1471954983361 5.41979465762877 6.79233982062637 6.11472174571837 4.5019527195376 5.36928819854345 6.06086126018733 6.91039087349822 5.83562901010284 6.70734061748122 6.20970555254759 5.02276232482308 5.33838804192876 6.03621290375106 5.80277115356353
Manes.11G115400.v6.1 2.59979625578436 2.59979625578436 3.20665085371097 2.59979625578436 2.59979625578436 2.59979625578436 2.59979625578436 2.59979625578436 2.59979625578436 3.263295019147 3.23734708650533 2.59979625578436 3.48816860543824 2.59979625578436 2.59979625578436 2.59979625578436 2.59979625578436 2.59979625578436 2.59979625578436 2.59979625578436 3.2129912889402 2.59979625578436 3.34744421400159 2.59979625578436 2.59979625578436 2.59979625578436 2.59979625578436 2.59979625578436 2.59979625578436 2.59979625578436 3.28513972525459 2.59979625578436 3.17378617670681 2.59979625578436 2.59979625578436 2.59979625578436 2.59979625578436 2.59979625578436 2.59979625578436 2.59979625578436 2.59979625578436 2.59979625578436 3.18911703177846 2.59979625578436 2.59979625578436 2.59979625578436 2.59979625578436 3.1556293923897 2.59979625578436 2.59979625578436 2.59979625578436 3.06715486812035 3.85789427906815 2.59979625578436 2.59979625578436 2.59979625578436 2.59979625578436 3.61347262458146 2.59979625578436 2.59979625578436 2.59979625578436 2.59979625578436 2.59979625578436 2.59979625578436 2.59979625578436 2.59979625578436 2.59979625578436 3.43153906783138 2.59979625578436 2.59979625578436 2.59979625578436 2.59979625578436 3.13708551334606 2.59979625578436 2.59979625578436 3.28754744734438 2.59979625578436 3.39101944330304 2.59979625578436 2.59979625578436 3.19937689101105 2.59979625578436 2.59979625578436 2.59979625578436 2.59979625578436 3.82385682353258 2.59979625578436 3.06043028247974 2.59979625578436 2.59979625578436 3.24973940342139 3.14815201337652 3.11194123837751 2.59979625578436 2.59979625578436 2.59979625578436 3.58191857068951 2.59979625578436 3.54917772278016 2.59979625578436 2.59979625578436 3.10849398345359 2.59979625578436 3.42074107198534 2.59979625578436 3.32834234306411 3.62915824399066 3.00944776328652 2.59979625578436 2.59979625578436 2.59979625578436 3.39370563949478 2.59979625578436 2.59979625578436 2.59979625578436 2.59979625578436 3.34666675568901 2.59979625578436 3.40831739229295 2.59979625578436 2.59979625578436 3.77881302210965 2.59979625578436 2.59979625578436 3.03316965666899 2.59979625578436 3.3434653761842 2.59979625578436 2.59979625578436 2.59979625578436 2.59979625578436 2.59979625578436 2.59979625578436 3.0891275296357 2.59979625578436 2.59979625578436 2.59979625578436 2.59979625578436 2.59979625578436 2.59979625578436 2.59979625578436 2.59979625578436 2.59979625578436 3.86798002802846 2.59979625578436 2.59979625578436 2.59979625578436 2.59979625578436 3.97269990071423 2.59979625578436 2.59979625578436 3.97272935185107 2.59979625578436 3.10037248322062 2.59979625578436 2.59979625578436 4.14959984514453 2.59979625578436 3.41561414201033 2.59979625578436 2.59979625578436 3.04070355142447 2.59979625578436 3.90727234123115 2.59979625578436 2.59979625578436 4.03481240626194 2.59979625578436 2.59979625578436 2.59979625578436 2.59979625578436 4.35781270588602 2.59979625578436 3.62050145251511 2.59979625578436 2.59979625578436 2.59979625578436 2.59979625578436 3.08843871467039 2.59979625578436 2.59979625578436 3.04244381450743 2.59979625578436 3.15566167985817 2.59979625578436 2.59979625578436 2.59979625578436 3.04936763595227 3.14070663490831 2.59979625578436 2.59979625578436 3.46486109286453 2.59979625578436 3.22221931818771 4.36284179581793 2.59979625578436 2.59979625578436 2.59979625578436 2.59979625578436 3.41874749654539 2.59979625578436 2.59979625578436 2.59979625578436 2.59979625578436 3.32619170863699 2.59979625578436 2.59979625578436 2.59979625578436 2.59979625578436 3.71397425693225 2.59979625578436 3.11572183528983 2.59979625578436 2.59979625578436 3.04879652493302 2.59979625578436 2.59979625578436 2.59979625578436 2.59979625578436 3.02576765931864 2.59979625578436 2.59979625578436 2.59979625578436 2.59979625578436 3.63837469934118 2.59979625578436 2.59979625578436 2.59979625578436 2.59979625578436 3.14584555959347 2.59979625578436 2.59979625578436 2.59979625578436 2.59979625578436 3.66084073289557 2.59979625578436 2.59979625578436 4.11932663603879 2.59979625578436 4.18015701448294 2.59979625578436 2.59979625578436 4.5578952289311 2.59979625578436 3.67242295231915 2.59979625578436 2.59979625578436 3.21070493893527 3.12024369940562 3.70832434765359 2.59979625578436 2.59979625578436 3.73114165719934 2.59979625578436 2.59979625578436 2.59979625578436 2.59979625578436 3.18760828080912 2.59979625578436 3.17608306896042 2.59979625578436 2.59979625578436 3.19556340470997 2.59979625578436 3.65228365178192 2.59979625578436 3.06640245947418 2.59979625578436 2.59979625578436 2.59979625578436 2.59979625578436 2.59979625578436 4.17047180380263 2.59979625578436 3.52565598760109 2.59979625578436 2.59979625578436 2.59979625578436 2.59979625578436 3.23672803855937 3.45647313848074 2.59979625578436 2.59979625578436 4.11392091160315 2.59979625578436 3.19944276628065 2.59979625578436 2.59979625578436 4.58022114399025 2.59979625578436 3.41150002700353 2.59979625578436 2.59979625578436 2.59979625578436 3.13011628474653 4.11354435935688 2.59979625578436 3.08962850859985 3.74944109507207 2.59979625578436 4.0656012116129 2.59979625578436 2.59979625578436 3.21057785747254 2.59979625578436 3.79469870865205 2.59979625578436 2.59979625578436 2.59979625578436 2.59979625578436 4.10348433193023 3.1486359026078 2.59979625578436 2.59979625578436 2.59979625578436 3.78642220010149 3.18526268121318 2.59979625578436 2.59979625578436 2.59979625578436 3.19446987617811 2.59979625578436 2.59979625578436 3.11444189945037 2.59979625578436 3.73418530558767 2.59979625578436 2.59979625578436 4.13052580097516 2.59979625578436 3.15924501044427 3.36930499807517 2.59979625578436 2.59979625578436 2.59979625578436 3.98911833849769 2.59979625578436 2.59979625578436 2.59979625578436 2.59979625578436 2.59979625578436 2.59979625578436 2.59979625578436 2.59979625578436 2.59979625578436 3.78793379616188 2.59979625578436 2.59979625578436 2.59979625578436 2.59979625578436 3.71999682860615 2.59979625578436 2.59979625578436 2.59979625578436 2.59979625578436 3.55880419163474 2.59979625578436 3.06075262526231 4.00832030837389 2.59979625578436 3.58139977578277 2.59979625578436 2.59979625578436 3.44044597459969 2.59979625578436 3.0825107763154 2.59979625578436 3.10996514328171 2.59979625578436 3.38788451366808 2.59979625578436 2.59979625578436 3.15037536408807 2.59979625578436 3.66154325580684 2.59979625578436 3.84970202500361 2.59979625578436 2.59979625578436 3.687134314737 2.59979625578436 3.61565866698739 2.59979625578436 2.59979625578436 3.09253880012922 2.59979625578436 3.77504121623943 2.59979625578436 2.59979625578436 4.10765451890579 3.35812029621829 5.53260901940399 2.59979625578436 2.59979625578436 2.59979625578436 2.59979625578436 3.51159020852859 2.59979625578436 2.59979625578436 2.59979625578436 2.59979625578436 2.59979625578436 2.59979625578436 2.59979625578436 3.57093580047187 2.59979625578436 2.59979625578436 2.59979625578436 2.59979625578436 2.59979625578436 2.59979625578436 4.16484090869436 2.59979625578436 2.59979625578436 2.59979625578436 2.59979625578436 3.57920802154271 2.59979625578436 2.59979625578436 2.59979625578436 3.23341689300654 2.98080741821271 2.59979625578436 3.28076458677052 3.68034032886525 3.34037266712788 3.20605869871251 2.59979625578436 2.59979625578436 2.59979625578436 4.15482135276281 3.83437013334301 2.59979625578436 2.59979625578436 3.30108436898664 3.17286485156 4.33356641459377 2.59979625578436 2.59979625578436 3.73239061372913 3.70021863252178 3.39871373980224 2.59979625578436 2.59979625578436 3.79479745119525 2.59979625578436 2.59979625578436 2.59979625578436 2.59979625578436 2.59979625578436 2.59979625578436 3.64012051987376 2.59979625578436 2.59979625578436 3.87828827602203 2.59979625578436 3.50069880805217 2.59979625578436 2.59979625578436 3.7714153316878 2.59979625578436 3.69143643247701 2.59979625578436 2.59979625578436 2.59979625578436 2.59979625578436 3.81697151199171 2.59979625578436 2.59979625578436 3.17231317506197 4.1235312108921 2.59979625578436 3.18485473878746 3.10712921319811 2.59979625578436 2.59979625578436 2.59979625578436 2.59979625578436 2.59979625578436 2.59979625578436 3.1782393393218 3.04931507854715 3.13368629208698 2.59979625578436 2.59979625578436 2.59979625578436 2.59979625578436 3.37185808117063 2.59979625578436 2.59979625578436 4.0206611812451 2.59979625578436 2.59979625578436 2.59979625578436 2.59979625578436 3.2027230823485 2.59979625578436 3.7996849876611 2.59979625578436 2.59979625578436 2.59979625578436 2.59979625578436 2.59979625578436 2.59979625578436 2.59979625578436 3.1505585915272 2.59979625578436 2.59979625578436 2.59979625578436 2.59979625578436 2.59979625578436 2.59979625578436 3.6155055741188 2.59979625578436 2.59979625578436 3.29891955515538 2.59979625578436 3.29214780067696 2.59979625578436 2.59979625578436 3.56779136608937 3.13561726277176 3.65828750942002 2.59979625578436 2.59979625578436 2.59979625578436 2.59979625578436 3.21395286454123 2.59979625578436 2.59979625578436 3.56316175631973 2.59979625578436 3.08499272863383 2.59979625578436 3.18881389019315 2.59979625578436 3.33689537073237 4.54117446000424 2.59979625578436 2.59979625578436 3.67036819177417 2.59979625578436 3.85098207456144 2.59979625578436 2.59979625578436 3.17879938663296 2.59979625578436 3.47359458653169 2.59979625578436 2.59979625578436 3.83844866546774 2.59979625578436 3.63151091231973 2.59979625578436 2.59979625578436 3.11591032459858 2.59979625578436 3.29158988951864 2.59979625578436 3.07812638981679 3.21960951687133 3.13403103541172 3.63851145977466 2.59979625578436 2.59979625578436 2.59979625578436 3.44336746541449 2.59979625578436 3.62916982662284 2.59979625578436 2.59979625578436 2.59979625578436 2.59979625578436 3.5866975655272 2.59979625578436 2.59979625578436 3.37185434725751 2.59979625578436 3.13903998395891 2.59979625578436 2.59979625578436 3.68818018210112 2.59979625578436 2.59979625578436 2.59979625578436 3.18528064700602 3.28089785406808 2.59979625578436 3.04710913781508 2.59979625578436 2.59979625578436 2.59979625578436 2.59979625578436 3.12826845074903 2.59979625578436 2.59979625578436 3.16658854311766 2.59979625578436 3.49948415980588 2.59979625578436 2.59979625578436 3.45273288614406 3.13052693773863 3.79816915789271 2.59979625578436 2.59979625578436 3.23035530106182 2.59979625578436 3.11624245650931 2.59979625578436 2.59979625578436 2.59979625578436 2.59979625578436 3.49741060757558 2.59979625578436 2.59979625578436 3.80537004000326 2.59979625578436 2.59979625578436 2.59979625578436 2.59979625578436 4.06176689938314 3.448631920834 2.59979625578436 2.59979625578436 2.59979625578436 2.59979625578436 2.59979625578436 2.59979625578436 2.59979625578436 2.59979625578436 4.30847730210854 2.59979625578436 3.86702542793998 2.59979625578436 2.59979625578436 2.59979625578436 2.59979625578436 2.59979625578436 2.59979625578436 2.59979625578436 3.64215591805989 2.59979625578436 2.59979625578436 2.59979625578436 2.59979625578436 3.99482307145611 3.20516644634206 3.45357611062151 2.59979625578436 2.59979625578436 4.23875623856873 2.59979625578436 3.34233340375088 2.59979625578436 2.59979625578436 2.59979625578436 2.59979625578436 2.59979625578436 2.59979625578436 2.59979625578436 2.59979625578436 2.59979625578436 2.59979625578436 2.59979625578436 2.59979625578436 2.59979625578436 2.59979625578436 2.59979625578436 3.79945367798143 2.59979625578436 2.59979625578436 2.59979625578436 3.05549889512908 3.71572355024398 2.59979625578436 2.59979625578436 3.32979506903342 2.59979625578436 2.59979625578436 2.59979625578436 2.59979625578436 3.07631577613061 2.59979625578436 3.19585971097053 2.59979625578436 2.59979625578436 2.59979625578436 2.59979625578436 3.19378284176863 2.59979625578436 3.5405384840355 2.59979625578436 2.59979625578436 4.16169859810897 2.59979625578436 2.59979625578436 2.59979625578436 3.61444306553731 4.08931891774608 2.59979625578436 2.59979625578436 2.59979625578436 2.59979625578436 4.12091577147439 2.59979625578436 2.59979625578436 2.59979625578436 2.59979625578436 3.51193450945408 3.22256664660478 2.59979625578436 3.97396347201287 2.59979625578436 3.5233891069621 2.59979625578436 2.59979625578436 2.59979625578436 2.59979625578436 3.69910981001619 2.59979625578436 2.59979625578436 2.59979625578436 2.59979625578436 2.59979625578436 3.15448378042256 2.59979625578436 3.83341950697913 2.59979625578436 2.59979625578436 2.59979625578436 2.59979625578436 3.6545474172736 2.59979625578436 2.59979625578436 2.59979625578436 2.59979625578436 3.21916247304854 2.59979625578436 3.93199932383111 2.59979625578436 3.21122222670659 3.67780851228293 2.59979625578436 3.39575812278152 2.59979625578436 2.59979625578436 3.29381410174513 2.59979625578436 3.54645731268943 2.59979625578436 2.59979625578436 3.13232547685039 2.59979625578436 3.12984163088293 2.59979625578436 2.59979625578436 2.59979625578436
Manes.11G115500.v6.1 2.59979625578436 3.70064765159346 2.59979625578436 4.03424083610899 2.59979625578436 2.59979625578436 4.02736728603004 2.59979625578436 4.49227912925741 2.59979625578436 3.05243133298284 3.36600946521298 2.59979625578436 5.10836010141188 2.59979625578436 2.59979625578436 3.35405828690082 2.59979625578436 4.06282315022221 2.59979625578436 2.59979625578436 4.36057313477778 3.13138655775315 3.80192645065722 2.59979625578436 3.29982034827609 2.59979625578436 2.59979625578436 4.23901665491107 2.59979625578436 2.59979625578436 3.2385184270877 2.59979625578436 3.43608939074294 2.59979625578436 2.59979625578436 3.39406740467135 2.59979625578436 2.59979625578436 2.59979625578436 2.59979625578436 3.90822915943341 2.59979625578436 2.59979625578436 2.59979625578436 2.59979625578436 3.14070476119692 2.59979625578436 2.59979625578436 2.59979625578436 2.59979625578436 3.62754700466668 2.59979625578436 3.79008946478835 2.59979625578436 2.59979625578436 2.59979625578436 2.59979625578436 3.50929109955559 2.59979625578436 2.59979625578436 3.13655648183482 2.59979625578436 2.59979625578436 2.59979625578436 3.14237346324655 2.59979625578436 2.59979625578436 4.02336069450757 2.59979625578436 2.59979625578436 3.45913295495671 2.59979625578436 2.59979625578436 2.59979625578436 2.59979625578436 3.9437380773174 2.59979625578436 2.59979625578436 2.59979625578436 2.59979625578436 3.6785121503149 2.59979625578436 3.82159636409266 2.59979625578436 2.59979625578436 3.85105948740097 2.59979625578436 2.59979625578436 2.59979625578436 2.59979625578436 3.53864938527956 2.59979625578436 3.89410639616326 2.59979625578436 4.38714245877696 2.59979625578436 2.59979625578436 2.59979625578436 3.03824441707797 2.59979625578436 2.59979625578436 3.31634635312898 3.07799747124634 2.59979625578436 2.59979625578436 2.59979625578436 3.41112097857933 2.59979625578436 2.59979625578436 2.59979625578436 2.59979625578436 2.59979625578436 2.59979625578436 5.67228931414433 2.59979625578436 2.59979625578436 3.097772256188 2.59979625578436 2.59979625578436 2.59979625578436 2.59979625578436 3.69321142027015 2.59979625578436 4.04544993850666 2.59979625578436 2.59979625578436 5.06258954548781 2.59979625578436 2.59979625578436 2.59979625578436 2.59979625578436 2.59979625578436 2.59979625578436 2.59979625578436 2.59979625578436 2.59979625578436 3.08196755351891 2.59979625578436 3.70176467234202 3.87829270620676 2.59979625578436 2.59979625578436 2.59979625578436 3.70924260071793 2.59979625578436 2.59979625578436 3.50034930713511 2.59979625578436 2.59979625578436 2.59979625578436 2.59979625578436 3.09669850574795 2.59979625578436 4.42307239436266 3.89704827642037 2.59979625578436 3.02884003678921 2.59979625578436 2.59979625578436 3.17503269450207 2.59979625578436 3.13501077494869 2.59979625578436 3.16701331005524 3.49183502491586 2.59979625578436 3.82470967320017 2.59979625578436 3.31819734655646 2.59979625578436 2.59979625578436 2.59979625578436 3.25329403012386 4.1390478574361 3.5178190463899 2.59979625578436 3.11361203837832 2.59979625578436 2.59979625578436 2.59979625578436 3.04244381450743 3.9154694025506 2.59979625578436 3.32024232022317 3.13068999412181 2.59979625578436 2.59979625578436 2.59979625578436 4.29488317595572 2.59979625578436 2.59979625578436 2.59979625578436 2.59979625578436 2.59979625578436 3.00601590298794 2.59979625578436 2.59979625578436 3.11547170492856 2.59979625578436 3.58191338367461 2.59979625578436 2.59979625578436 4.14621795295066 2.59979625578436 2.59979625578436 3.0725295882055 2.59979625578436 4.22841620926384 2.59979625578436 2.59979625578436 2.59979625578436 2.59979625578436 3.08019605297528 2.59979625578436 2.59979625578436 2.59979625578436 2.59979625578436 4.22440829113689 2.59979625578436 3.13294224426404 2.59979625578436 3.15782640238907 3.38008103418363 2.59979625578436 2.59979625578436 2.59979625578436 2.59979625578436 4.72669514704258 2.59979625578436 2.59979625578436 4.26700297788997 2.59979625578436 3.94044672350216 2.59979625578436 2.59979625578436 2.59979625578436 2.59979625578436 4.71620288539845 2.59979625578436 2.59979625578436 2.59979625578436 2.59979625578436 4.48721082046342 2.59979625578436 4.41014377391171 2.59979625578436 2.59979625578436 3.73996799412852 2.59979625578436 3.97456433375466 2.59979625578436 2.59979625578436 2.59979625578436 2.59979625578436 4.29996021616908 2.59979625578436 2.59979625578436 3.53421281753572 2.59979625578436 2.59979625578436 3.15498124947046 3.19556340470997 3.04994649852283 2.59979625578436 2.59979625578436 3.06640245947418 2.59979625578436 2.59979625578436 2.59979625578436 2.59979625578436 2.59979625578436 2.59979625578436 2.59979625578436 2.59979625578436 3.07270803269098 2.59979625578436 2.59979625578436 3.79793381884116 3.76883990120799 2.59979625578436 2.59979625578436 2.59979625578436 2.59979625578436 4.8840396214687 2.59979625578436 3.11424136611794 2.59979625578436 2.59979625578436 3.07327005296684 2.59979625578436 3.25348081783336 2.59979625578436 3.43641674032279 3.64350806188927 2.59979625578436 2.59979625578436 2.59979625578436 2.59979625578436 4.18310499085931 2.59979625578436 2.59979625578436 2.59979625578436 3.21057785747254 3.3940982972193 2.59979625578436 4.55523413143383 2.59979625578436 2.59979625578436 3.53442076232412 2.59979625578436 2.59979625578436 2.59979625578436 2.59979625578436 3.50591962117144 2.59979625578436 2.59979625578436 2.59979625578436 2.59979625578436 2.59979625578436 2.59979625578436 3.64358731401363 2.59979625578436 2.59979625578436 2.59979625578436 2.59979625578436 2.59979625578436 2.59979625578436 2.59979625578436 3.39636825993239 2.59979625578436 3.14710624753656 2.59979625578436 2.59979625578436 4.41017295838872 2.59979625578436 3.53563289237643 2.59979625578436 2.59979625578436 3.68252091038086 2.59979625578436 2.59979625578436 2.59979625578436 2.59979625578436 4.53186021227521 2.59979625578436 4.7383549840577 2.59979625578436 2.59979625578436 3.80344562113846 2.59979625578436 2.59979625578436 3.3860634446461 2.59979625578436 4.16692819130673 2.59979625578436 3.26884182041456 3.61390822800715 2.59979625578436 3.69248111277223 2.59979625578436 2.59979625578436 2.59979625578436 2.59979625578436 3.45536050003636 2.59979625578436 3.11937986360436 2.59979625578436 2.59979625578436 4.61669516804453 2.59979625578436 2.59979625578436 2.59979625578436 3.09519307076167 2.59979625578436 3.33727037408052 2.59979625578436 2.59979625578436 2.59979625578436 2.59979625578436 2.59979625578436 2.59979625578436 3.30161108955818 3.11136320296335 2.59979625578436 3.25692806552514 2.59979625578436 4.36996579587174 2.59979625578436 2.59979625578436 3.52342389776374 2.59979625578436 3.21112129012012 2.59979625578436 2.59979625578436 2.59979625578436 3.24980416694994 2.59979625578436 2.59979625578436 2.59979625578436 2.59979625578436 2.59979625578436 2.59979625578436 2.59979625578436 2.59979625578436 3.35977791636333 2.59979625578436 2.59979625578436 3.11933717459368 2.59979625578436 2.59979625578436 2.59979625578436 2.59979625578436 3.23107304392998 2.59979625578436 3.5812492167731 2.59979625578436 2.59979625578436 2.59979625578436 2.59979625578436 3.76297969803532 2.59979625578436 2.59979625578436 2.59979625578436 2.59979625578436 5.34372132879056 2.59979625578436 3.77736303902442 3.62506705818828 2.59979625578436 4.15482135276281 2.59979625578436 2.59979625578436 3.03813347158508 2.59979625578436 3.72476496377402 2.59979625578436 2.59979625578436 2.59979625578436 2.59979625578436 4.12237756637152 4.38196087200982 2.59979625578436 2.59979625578436 2.59979625578436 3.67796763501617 2.59979625578436 2.59979625578436 2.59979625578436 2.59979625578436 3.63820398386121 2.59979625578436 2.59979625578436 2.59979625578436 2.59979625578436 2.59979625578436 2.59979625578436 3.3258524402005 2.59979625578436 2.59979625578436 3.13776652946732 3.69143643247701 2.59979625578436 3.31390949928497 2.59979625578436 2.59979625578436 2.59979625578436 2.59979625578436 2.59979625578436 2.59979625578436 2.59979625578436 3.13091120944092 2.59979625578436 4.39064502414461 3.15134302408755 2.59979625578436 2.59979625578436 2.59979625578436 3.4884732644141 2.59979625578436 2.59979625578436 3.37227797937422 2.59979625578436 2.59979625578436 2.59979625578436 2.59979625578436 2.59979625578436 2.59979625578436 3.52086051291967 2.59979625578436 2.59979625578436 3.09854109867356 2.59979625578436 2.59979625578436 2.59979625578436 2.59979625578436 3.08735284545691 2.59979625578436 4.45643604951922 2.59979625578436 2.59979625578436 3.58245152509485 3.84166202771678 3.58227561620931 2.59979625578436 2.59979625578436 3.6289994566789 2.59979625578436 4.30791017961941 3.11793268627682 2.59979625578436 2.59979625578436 2.59979625578436 2.59979625578436 2.59979625578436 2.59979625578436 2.59979625578436 2.59979625578436 3.22666753937026 3.16597009136717 2.59979625578436 4.28898915773301 2.59979625578436 3.43933261008128 2.59979625578436 4.28586589960127 3.78882188017709 2.59979625578436 4.11982118695135 2.59979625578436 2.59979625578436 2.59979625578436 2.59979625578436 2.59979625578436 2.59979625578436 2.59979625578436 3.12380631914321 2.59979625578436 2.59979625578436 2.59979625578436 2.59979625578436 3.10526400266323 2.59979625578436 2.59979625578436 3.22180690923061 2.59979625578436 4.16860110615025 2.59979625578436 3.54190319695318 2.59979625578436 2.59979625578436 3.32506186180071 2.59979625578436 3.78430470117815 2.59979625578436 2.59979625578436 4.13126835604191 2.59979625578436 3.33659959047805 3.27322924455616 2.59979625578436 3.13403103541172 2.85685819631722 3.82630255730492 3.09490341468928 3.89557230081773 2.59979625578436 3.11225860773288 2.59979625578436 3.78669727175961 2.59979625578436 2.59979625578436 2.59979625578436 2.59979625578436 3.12724282625815 3.20691983770591 3.37185434725751 2.59979625578436 2.59979625578436 4.72708823069925 2.59979625578436 3.49523953514564 2.59979625578436 2.59979625578436 3.8116874285706 2.59979625578436 2.59979625578436 3.42251220363524 2.59979625578436 2.59979625578436 2.59979625578436 2.59979625578436 3.41825790528832 2.59979625578436 2.59979625578436 2.59979625578436 2.59979625578436 3.31429537738927 2.59979625578436 2.59979625578436 3.37424946298459 2.59979625578436 2.59979625578436 3.03412909987516 4.10197670422742 2.59979625578436 2.59979625578436 4.09157308554448 2.59979625578436 2.59979625578436 2.59979625578436 2.59979625578436 3.14237529736743 3.05399940778521 3.82017625758984 2.59979625578436 2.59979625578436 2.59979625578436 2.59979625578436 4.86118555750903 2.59979625578436 2.59979625578436 3.29612907983554 2.59979625578436 3.46856026701611 2.59979625578436 3.97030664993167 2.59979625578436 3.41956127694051 3.51082790168131 2.59979625578436 2.59979625578436 2.59979625578436 2.59979625578436 2.59979625578436 2.59979625578436 2.59979625578436 2.59979625578436 2.59979625578436 3.14201754722178 2.59979625578436 3.21021486625664 3.46270972026923 2.59979625578436 3.64820718768316 2.59979625578436 2.59979625578436 2.59979625578436 2.59979625578436 2.59979625578436 4.64073841745067 2.59979625578436 2.59979625578436 2.59979625578436 3.68565295308433 2.59979625578436 3.18142001825098 2.59979625578436 2.59979625578436 2.59979625578436 2.59979625578436 3.15183655154252 3.3444210447866 2.59979625578436 2.59979625578436 2.59979625578436 2.59979625578436 2.59979625578436 3.20273864989596 2.59979625578436 3.6450638254242 2.59979625578436 2.59979625578436 3.69424802388849 2.59979625578436 3.87770799536307 2.59979625578436 2.59979625578436 3.2427149139147 2.59979625578436 2.59979625578436 2.59979625578436 2.59979625578436 3.93812031678581 2.59979625578436 3.36381581629909 2.59979625578436 2.59979625578436 2.59979625578436 2.59979625578436 2.59979625578436 2.59979625578436 2.59979625578436 3.96217178148662 2.59979625578436 4.85340112589337 3.84427316502624 2.59979625578436 2.59979625578436 2.59979625578436 4.39963133457027 2.59979625578436 2.59979625578436 3.86179032336765 2.59979625578436 3.76185652348974 2.59979625578436 2.59979625578436 3.10048140825537 2.59979625578436 2.59979625578436 2.59979625578436 2.59979625578436 2.59979625578436 2.59979625578436 3.49126360448332 2.59979625578436 2.59979625578436 2.59979625578436 2.59979625578436 3.34205936974101 2.59979625578436 2.59979625578436 2.59979625578436 2.59979625578436 4.41169629372577 3.95828636864774 2.59979625578436 2.59979625578436 2.59979625578436 3.68674262044617 2.59979625578436 2.59979625578436 2.59979625578436 2.59979625578436 2.59979625578436 3.32166868968202 2.59979625578436 3.40738645349279 2.59979625578436 2.59979625578436 2.59979625578436 2.59979625578436 2.59979625578436 3.06320104111917 3.55423144868542 2.59979625578436 2.59979625578436 3.35595282582116 2.59979625578436 4.73430425828679 2.59979625578436 2.59979625578436 3.84445420496541 2.59979625578436 3.27693951010367 2.59979625578436 3.34260516870939
Manes.11G115600.v6.1 2.59979625578436 2.59979625578436 2.59979625578436 2.59979625578436 2.59979625578436 2.59979625578436 2.59979625578436 2.59979625578436 2.59979625578436 2.59979625578436 2.59979625578436 2.59979625578436 2.59979625578436 2.59979625578436 2.59979625578436 2.59979625578436 2.59979625578436 2.59979625578436 2.59979625578436 2.59979625578436 2.59979625578436 2.59979625578436 2.59979625578436 3.03555783025232 2.59979625578436 2.59979625578436 2.59979625578436 2.59979625578436 2.59979625578436 2.59979625578436 2.59979625578436 2.59979625578436 2.59979625578436 2.59979625578436 2.59979625578436 2.59979625578436 2.59979625578436 2.59979625578436 2.59979625578436 2.59979625578436 2.59979625578436 2.59979625578436 2.59979625578436 2.59979625578436 2.59979625578436 2.59979625578436 2.59979625578436 2.59979625578436 2.59979625578436 2.59979625578436 2.59979625578436 2.59979625578436 2.59979625578436 2.59979625578436 2.59979625578436 2.59979625578436 2.59979625578436 2.59979625578436 2.59979625578436 2.59979625578436 2.59979625578436 2.59979625578436 2.59979625578436 2.59979625578436 2.59979625578436 2.59979625578436 2.59979625578436 2.59979625578436 2.59979625578436 2.59979625578436 2.59979625578436 2.59979625578436 2.59979625578436 2.59979625578436 2.59979625578436 2.59979625578436 2.59979625578436 2.59979625578436 2.59979625578436 2.59979625578436 2.59979625578436 2.59979625578436 2.59979625578436 2.59979625578436 2.59979625578436 2.59979625578436 2.59979625578436 2.59979625578436 2.59979625578436 2.59979625578436 2.59979625578436 2.59979625578436 2.59979625578436 2.59979625578436 2.59979625578436 2.59979625578436 2.59979625578436 2.59979625578436 2.59979625578436 2.59979625578436 2.59979625578436 2.59979625578436 2.59979625578436 2.59979625578436 2.59979625578436 2.59979625578436 2.59979625578436 3.00944776328652 2.59979625578436 2.59979625578436 2.59979625578436 2.59979625578436 2.59979625578436 2.59979625578436 2.59979625578436 2.59979625578436 2.59979625578436 2.59979625578436 2.59979625578436 2.59979625578436 2.59979625578436 2.59979625578436 2.59979625578436 2.59979625578436 2.59979625578436 2.59979625578436 2.59979625578436 2.59979625578436 2.59979625578436 2.59979625578436 2.59979625578436 2.59979625578436 2.59979625578436 2.59979625578436 2.59979625578436 2.59979625578436 2.59979625578436 2.59979625578436 2.59979625578436 2.59979625578436 2.59979625578436 2.59979625578436 2.59979625578436 2.59979625578436 2.59979625578436 2.59979625578436 2.59979625578436 3.05552170562978 2.59979625578436 2.59979625578436 2.59979625578436 2.59979625578436 2.59979625578436 2.59979625578436 2.59979625578436 2.59979625578436 2.59979625578436 2.59979625578436 2.59979625578436 2.59979625578436 2.59979625578436 2.59979625578436 2.59979625578436 2.59979625578436 2.59979625578436 2.59979625578436 2.59979625578436 2.59979625578436 2.59979625578436 3.31819734655646 2.59979625578436 2.59979625578436 2.59979625578436 2.59979625578436 2.59979625578436 2.59979625578436 2.59979625578436 2.59979625578436 2.59979625578436 2.59979625578436 2.59979625578436 2.59979625578436 2.59979625578436 2.59979625578436 2.59979625578436 2.59979625578436 2.59979625578436 2.59979625578436 2.59979625578436 2.59979625578436 2.59979625578436 2.59979625578436 2.59979625578436 3.04160865887499 2.59979625578436 2.59979625578436 2.59979625578436 2.59979625578436 2.59979625578436 2.59979625578436 2.59979625578436 2.59979625578436 2.59979625578436 2.59979625578436 2.59979625578436 2.59979625578436 2.59979625578436 2.59979625578436 2.59979625578436 2.59979625578436 2.59979625578436 2.59979625578436 2.59979625578436 2.59979625578436 2.59979625578436 2.59979625578436 2.59979625578436 2.59979625578436 2.59979625578436 2.59979625578436 2.59979625578436 2.59979625578436 2.59979625578436 2.59979625578436 2.59979625578436 2.59979625578436 2.59979625578436 2.59979625578436 2.59979625578436 2.59979625578436 2.59979625578436 2.59979625578436 2.59979625578436 2.59979625578436 2.59979625578436 2.59979625578436 2.59979625578436 2.59979625578436 2.59979625578436 2.59979625578436 2.59979625578436 2.59979625578436 2.59979625578436 2.59979625578436 2.59979625578436 2.59979625578436 2.59979625578436 2.59979625578436 2.59979625578436 2.59979625578436 2.59979625578436 2.59979625578436 2.59979625578436 2.59979625578436 2.59979625578436 2.59979625578436 2.59979625578436 2.59979625578436 2.59979625578436 2.59979625578436 2.59979625578436 2.59979625578436 2.59979625578436 2.59979625578436 2.59979625578436 2.59979625578436 2.59979625578436 2.59979625578436 2.59979625578436 2.59979625578436 2.59979625578436 2.59979625578436 2.59979625578436 2.59979625578436 2.59979625578436 2.59979625578436 2.59979625578436 2.59979625578436 2.59979625578436 2.59979625578436 2.59979625578436 2.59979625578436 2.59979625578436 2.59979625578436 2.59979625578436 2.59979625578436 2.59979625578436 2.59979625578436 2.59979625578436 2.59979625578436 2.59979625578436 2.59979625578436 2.59979625578436 2.59979625578436 2.59979625578436 2.59979625578436 2.59979625578436 2.59979625578436 2.59979625578436 3.45614966072342 2.59979625578436 2.59979625578436 2.59979625578436 2.59979625578436 2.59979625578436 2.59979625578436 2.59979625578436 2.59979625578436 2.59979625578436 2.59979625578436 2.59979625578436 2.59979625578436 2.59979625578436 2.59979625578436 2.59979625578436 2.59979625578436 2.59979625578436 2.59979625578436 2.59979625578436 2.59979625578436 2.59979625578436 2.59979625578436 2.59979625578436 2.59979625578436 2.59979625578436 2.59979625578436 2.59979625578436 2.59979625578436 2.59979625578436 2.59979625578436 2.59979625578436 2.59979625578436 2.59979625578436 2.59979625578436 2.59979625578436 2.59979625578436 2.59979625578436 2.59979625578436 2.59979625578436 2.59979625578436 2.59979625578436 2.59979625578436 3.13261469345293 2.59979625578436 2.59979625578436 2.59979625578436 2.59979625578436 2.59979625578436 2.59979625578436 2.59979625578436 2.59979625578436 2.59979625578436 2.59979625578436 2.59979625578436 2.59979625578436 2.59979625578436 2.59979625578436 2.59979625578436 2.59979625578436 2.59979625578436 2.59979625578436 2.59979625578436 2.59979625578436 2.59979625578436 2.59979625578436 2.59979625578436 2.59979625578436 2.59979625578436 2.59979625578436 2.59979625578436 2.59979625578436 2.59979625578436 2.59979625578436 2.59979625578436 2.59979625578436 2.59979625578436 2.59979625578436 2.59979625578436 2.59979625578436 2.59979625578436 2.59979625578436 2.59979625578436 2.59979625578436 2.59979625578436 2.59979625578436 2.59979625578436 2.59979625578436 2.59979625578436 2.59979625578436 2.59979625578436 2.59979625578436 2.59979625578436 2.59979625578436 2.59979625578436 2.59979625578436 2.59979625578436 2.59979625578436 2.59979625578436 2.59979625578436 2.59979625578436 2.59979625578436 2.59979625578436 2.59979625578436 2.59979625578436 2.59979625578436 2.59979625578436 2.59979625578436 2.59979625578436 3.73805869531567 2.59979625578436 2.59979625578436 2.59979625578436 2.59979625578436 2.59979625578436 2.59979625578436 2.59979625578436 2.59979625578436 2.59979625578436 2.59979625578436 2.59979625578436 2.59979625578436 2.59979625578436 2.59979625578436 2.59979625578436 2.59979625578436 2.59979625578436 2.59979625578436 2.59979625578436 2.59979625578436 2.59979625578436 2.59979625578436 2.59979625578436 2.59979625578436 2.59979625578436 2.59979625578436 2.59979625578436 2.59979625578436 2.59979625578436 2.59979625578436 2.59979625578436 2.59979625578436 2.59979625578436 2.59979625578436 2.59979625578436 2.59979625578436 2.59979625578436 2.59979625578436 2.59979625578436 2.59979625578436 2.59979625578436 2.59979625578436 2.59979625578436 2.59979625578436 2.59979625578436 2.59979625578436 2.59979625578436 2.59979625578436 2.59979625578436 2.59979625578436 2.59979625578436 2.59979625578436 2.59979625578436 2.59979625578436 2.59979625578436 2.59979625578436 2.59979625578436 2.59979625578436 2.59979625578436 2.59979625578436 2.59979625578436 2.59979625578436 2.59979625578436 2.59979625578436 2.59979625578436 2.59979625578436 2.59979625578436 2.59979625578436 2.59979625578436 2.59979625578436 2.59979625578436 2.59979625578436 2.59979625578436 2.59979625578436 2.59979625578436 2.59979625578436 2.59979625578436 2.59979625578436 2.59979625578436 2.59979625578436 2.59979625578436 2.59979625578436 2.59979625578436 2.59979625578436 2.59979625578436 2.59979625578436 2.59979625578436 2.59979625578436 2.59979625578436 2.59979625578436 2.59979625578436 2.59979625578436 2.59979625578436 2.59979625578436 2.59979625578436 2.59979625578436 2.59979625578436 2.59979625578436 2.59979625578436 3.0992041201342 2.59979625578436 2.59979625578436 2.59979625578436 2.59979625578436 2.59979625578436 2.59979625578436 2.59979625578436 2.59979625578436 2.59979625578436 2.59979625578436 2.59979625578436 2.59979625578436 2.59979625578436 2.59979625578436 2.59979625578436 2.59979625578436 2.59979625578436 2.59979625578436 2.59979625578436 2.59979625578436 2.59979625578436 2.59979625578436 2.59979625578436 2.59979625578436 2.59979625578436 2.59979625578436 2.59979625578436 2.59979625578436 2.59979625578436 2.59979625578436 2.59979625578436 2.59979625578436 2.59979625578436 2.59979625578436 2.59979625578436 2.59979625578436 2.59979625578436 2.59979625578436 2.59979625578436 2.59979625578436 2.59979625578436 2.59979625578436 3.48356159872131 2.59979625578436 2.59979625578436 2.59979625578436 2.59979625578436 2.59979625578436 2.59979625578436 2.59979625578436 2.59979625578436 2.59979625578436 2.59979625578436 2.59979625578436 2.59979625578436 2.59979625578436 2.59979625578436 2.59979625578436 2.59979625578436 2.59979625578436 2.59979625578436 2.59979625578436 2.59979625578436 2.59979625578436 2.59979625578436 2.59979625578436 2.59979625578436 2.59979625578436 2.59979625578436 2.59979625578436 2.59979625578436 2.59979625578436 2.59979625578436 2.59979625578436 2.59979625578436 2.59979625578436 2.59979625578436 2.59979625578436 2.59979625578436 2.59979625578436 2.59979625578436 2.59979625578436 2.59979625578436 2.59979625578436 2.59979625578436 2.59979625578436 2.59979625578436 2.59979625578436 2.59979625578436 2.59979625578436 2.59979625578436 2.59979625578436 2.59979625578436 3.13052693773863 2.59979625578436 2.59979625578436 2.59979625578436 2.59979625578436 2.59979625578436 2.59979625578436 2.59979625578436 2.59979625578436 2.59979625578436 2.59979625578436 2.59979625578436 2.59979625578436 2.59979625578436 2.59979625578436 2.59979625578436 2.59979625578436 3.77939498651549 2.59979625578436 2.59979625578436 2.59979625578436 2.59979625578436 2.59979625578436 2.59979625578436 2.59979625578436 2.59979625578436 2.59979625578436 2.59979625578436 2.59979625578436 2.59979625578436 2.59979625578436 3.13092838849174 2.59979625578436 2.59979625578436 2.59979625578436 2.59979625578436 2.59979625578436 2.59979625578436 2.59979625578436 2.59979625578436 2.59979625578436 2.59979625578436 2.59979625578436 2.59979625578436 2.59979625578436 2.59979625578436 2.59979625578436 2.59979625578436 2.59979625578436 2.59979625578436 2.59979625578436 2.59979625578436 2.59979625578436 2.59979625578436 2.59979625578436 2.59979625578436 2.59979625578436 2.59979625578436 2.59979625578436 2.59979625578436 2.59979625578436 2.59979625578436 2.59979625578436 2.59979625578436 2.59979625578436 2.59979625578436 2.59979625578436 2.59979625578436 2.59979625578436 2.59979625578436 2.59979625578436 2.59979625578436 2.59979625578436 2.59979625578436 2.59979625578436 2.59979625578436 2.59979625578436 2.59979625578436 2.59979625578436 2.59979625578436 2.59979625578436 2.59979625578436 3.4369702240479 2.59979625578436 2.59979625578436 2.59979625578436 2.59979625578436 2.59979625578436 2.59979625578436 2.59979625578436 2.59979625578436 2.59979625578436 2.59979625578436 2.59979625578436 2.59979625578436 2.59979625578436 2.59979625578436 2.59979625578436 2.59979625578436 2.59979625578436 2.59979625578436 2.59979625578436 2.59979625578436 2.59979625578436 2.59979625578436 2.59979625578436 2.59979625578436 2.59979625578436 2.59979625578436 2.59979625578436 2.59979625578436 2.59979625578436 2.59979625578436 2.59979625578436 2.59979625578436 2.59979625578436 2.59979625578436 2.59979625578436 2.59979625578436 2.59979625578436 2.59979625578436 2.59979625578436 2.59979625578436 2.59979625578436 2.59979625578436 2.59979625578436 2.59979625578436 2.59979625578436 2.59979625578436 2.59979625578436 2.59979625578436 2.59979625578436 2.59979625578436 2.59979625578436 2.59979625578436 2.59979625578436 2.59979625578436 2.59979625578436 2.59979625578436 2.59979625578436 2.59979625578436 2.59979625578436 2.59979625578436 2.59979625578436 2.59979625578436 2.59979625578436 2.59979625578436 2.59979625578436 2.59979625578436 2.59979625578436 2.59979625578436 2.59979625578436 2.59979625578436 2.59979625578436 2.59979625578436 2.59979625578436
Manes.11G115700.v6.1 6.36183370317458 5.48022326878392 6.35550810014431 6.43438254493563 7.75051923722002 6.74612798116221 6.94340509018262 6.42227893381687 6.16366662255587 6.08094336400189 6.33728357879916 7.24715495258999 6.43992234076766 5.5047903944807 6.97393511155366 6.26548812715349 6.44512907216471 5.80721903688476 6.62387873652979 6.35088854988706 6.16276703020693 6.56489851823944 6.03716597840388 6.49652519048893 6.28582825689208 6.24180773051846 6.73149739199938 6.27564649342141 6.49284105652948 6.20143358713943 6.71653597734959 6.76027826412745 6.29912742569555 6.57781241139721 6.74853566242262 6.52295614605938 6.34680028105518 6.78271014129537 5.72844795058858 6.99484147936714 6.92872982929105 6.66267014089046 6.27221981484768 6.04223905389013 6.33068271034899 5.9722717343541 6.77100881006023 5.98805936602052 7.11545140980158 6.09705713121504 6.96640596745632 7.28205866761414 6.31430523520973 6.87302034659576 5.58660485123634 6.83500483956644 6.29184487899518 6.22438268626287 6.10561448472567 6.04049570978867 7.02933944314981 7.27931827550772 6.49671291479923 2.59979625578436 6.83938849401793 6.76758017757786 6.63522863396989 6.00834177714876 6.42731183207692 6.52372249281102 6.4006977734273 6.61675765059726 6.57123781982102 6.4348456154551 5.37935167739317 6.62635885850922 6.98288636492626 6.66530272172002 6.27010755255006 7.03677643345009 6.46246862935473 7.19742869952849 6.19310523236174 6.58993358280907 5.51252973642694 6.27905031007493 6.58592842118937 6.46546144928254 6.88929329898465 6.63451488918754 6.97380949056661 7.12409801808218 6.44886775126994 6.21359327151406 2.59979625578436 6.20964126423474 5.9110061240513 6.15675837463411 5.6447500062371 6.18095688779362 5.69843523857779 5.81768080004324 6.24313527784278 5.57435895054367 5.89057866898297 5.8989019556461 5.56693900617673 6.3050706071011 5.91660826225259 5.78148293259857 5.31186810484346 5.33604986169922 5.99863250184909 5.5961055936635 5.67228931414433 5.84800711921259 6.2561073319107 6.03435245132768 5.47642817801102 6.36426998641797 5.62112653230438 5.66582618863696 5.96959354994177 6.1963050787253 5.93368289187756 6.02840371692683 5.29206423248134 6.05392065363637 5.23070429151555 6.16940099358253 5.68159250713464 6.84219064187477 6.23256357759268 7.31333143724407 7.28806025706967 6.13431094663004 7.24016416797726 6.61270168109232 6.62097354493553 6.27686514857449 6.85744566367046 6.29916986979481 6.57173523198406 5.38408064811962 7.3443180905152 5.95216933684334 6.48758459080729 7.10331980421289 5.92660549936832 7.19386825727734 6.08111918073453 6.12475792908543 6.88078026501555 5.5226548518536 6.6738851342022 7.05568780436504 5.78292822684692 6.81062449381786 6.29784596289623 6.02599094875559 5.71258149677718 6.07680344755427 6.74339926130843 5.87763017403888 6.67152846892835 5.68032914877312 7.23585642369805 6.53256738306232 6.05100434830062 5.9031741367128 6.28608758744481 6.45936593677242 6.31135670033777 6.08502857187294 7.07313475828593 7.11008214889271 6.7748807606928 6.33681718332267 6.19786651559378 7.3090586589855 5.98892667728399 6.60652546999099 7.59947297406752 6.28845546203254 7.26563879182505 6.65233080198795 6.59355725602297 7.54683390987904 6.8160025986067 7.54088988116769 7.18419252425204 5.78786815655103 6.97200266321414 6.60167805001459 6.18314835675235 6.4377528704938 6.13641447310093 7.75695916727933 6.85694433202178 7.7044129989193 6.3913336561759 6.13190569546459 7.148214929852 6.51169854146433 6.21745052991315 7.14096025533484 5.56893395656885 7.07224437802577 6.5684629791838 6.18873881768056 5.86119662507655 5.98315788721619 7.25217189590414 6.91936348053031 6.47019858158852 6.46851280884773 6.55138647861708 6.9913966265581 6.32087187378826 6.7708816393608 6.08070443936223 6.47255551275406 7.48423302391562 6.55612834240937 6.92314942168305 6.57022548571793 6.31010470239984 6.95247812587331 6.93088482687172 6.46936150277013 6.43544478800109 6.84663377073175 7.19541159359039 5.62442144668984 7.14287631899233 6.56932283694051 6.3679623779858 6.22505550161162 6.20682079556221 6.74501828974555 6.2840478913779 6.68462115456496 6.49676553064881 6.61468449039568 6.91375235055157 6.56193584919389 6.15800911302523 5.90828578082524 6.60105870767053 6.25103464875843 6.54085475288267 5.90778442031064 5.7444060566417 6.04451482101158 6.0639832254299 6.3094173520286 5.07827029939679 6.20686151704954 6.62418792557188 6.75277894047874 6.08305104481656 6.65574722564172 5.99946927894008 5.98429087156655 6.07796966369653 6.06778394160869 6.2647560585633 6.22463313348017 5.87441573075698 5.56079513161394 6.44876469198005 6.06385172087789 5.83953094765356 6.71469431566903 6.58051622464738 6.31024862803921 7.14762554531907 2.59979625578436 7.30359189460801 6.47845460067116 7.4675522854769 6.8091908306031 6.65798933014677 7.36406818308933 6.19888823376944 6.90913030093515 6.14587631696814 5.77762772402959 6.27755289958559 6.51470624813931 6.31526037435971 5.7509125434521 5.637829901974 6.96615748720976 6.13785128805136 6.39601675227856 6.24471067858483 6.58046181485763 6.23922338717633 6.19382889445325 6.63996376841616 6.38197989872185 7.1813710278182 7.10414633023423 5.75064266995864 5.76459232819836 6.0994221566646 5.94330681094237 6.4736207764365 6.38700514890649 6.55551122538706 7.56621178266626 6.65092617620527 6.38806930341648 6.38097217576231 5.77687011355541 5.93346998078105 5.9512357636927 6.70381727127852 6.09059905257422 5.99502522648195 6.45826571348074 6.20828013290253 6.68626374655072 6.54908004806425 6.35807171259016 6.62519447504063 6.58556091446845 5.57682182681705 5.97077297044678 5.96120058277642 5.79729248613083 7.17295988287586 6.01951380743395 5.90903723122965 6.63421432591691 5.76478613112963 6.34741118668526 6.32137063612593 6.59830323660328 5.86551710288207 2.59979625578436 5.66405347745645 5.94059257943325 6.36485997176651 5.7566650351432 6.04274861606082 5.59403601579511 6.88215894338708 6.4857641622958 6.46844134259005 6.47669931793378 6.25241993838724 6.40455402568837 6.73324241627617 6.32985183750417 5.12776680041668 6.28188520102969 6.17692945358464 6.86612191685535 5.90971303106229 6.87896014664892 6.16002185633529 6.4048338267208 6.879310533161 6.49974960348288 6.21763491163537 5.99170429909247 6.80582677536141 6.54413500070674 6.3709193327495 5.36278482412849 5.90127070501728 5.88615294258745 6.55695318273405 6.96123700650351 6.71732229749102 6.65385243813126 6.17171641653559 6.39021707227577 6.98326431452485 7.25144418200228 6.73321086512365 6.36701474598065 6.96997918777963 6.72263135603562 7.04344984478568 6.65476972841973 6.12494558465791 5.77973833597985 5.95625368732832 6.350357264757 6.6298745812762 4.55720408687157 7.45857925776156 5.51904414819448 6.55007995842818 5.77144078028855 6.8795169000547 6.47140807564392 6.90523737107111 6.04096281907861 7.06990488493279 6.37505554177845 7.0087169234494 7.1827241413712 5.98454242448091 6.76775806664581 5.78569712726541 6.36380614838609 6.49822759590132 5.70141436676452 6.05457057461248 5.95985543728361 5.4849852821646 6.15732575641927 5.97878316556978 6.45193134363312 5.39346761405505 5.71777350857738 7.20292102222289 5.93736938612643 5.92314871825294 6.18675168815727 6.44475624956939 6.66624743820376 6.38167352242808 6.91104613996448 7.7987736018406 6.87216651122436 6.72205326323681 5.97347403480693 7.03461610896394 6.66428446137641 7.40663453203738 5.95246294891227 6.76797608607521 6.92252705523583 7.03278378124632 6.96052157007618 6.77478409974745 6.20165203663969 6.80319823838773 5.75657560840486 6.94667115612792 6.9457696613545 5.84517850205557 5.93479720233065 5.82249562628382 7.03999048745746 6.37769580786 5.32808377474174 7.32358579788335 5.31844591931588 5.96206232707406 5.83998489415252 5.95402903380813 7.40732007854646 6.21683023727835 7.02318999036323 6.06615173564742 6.10031090335883 6.77854024980011 6.23459581460104 6.83562640768317 6.1995887568742 6.1362757311085 5.83992230821986 5.90740007000768 6.67527681304809 6.51038109504856 6.64140664709195 6.89416554449997 6.66012026537785 6.31874273314972 6.1993883911482 7.05970145235352 5.89013032934663 7.04135316129175 5.54769490306977 5.97492146384585 6.14844484366652 6.08410581130985 6.75222188477286 6.40587347705686 6.74735721230079 7.82636390186491 6.02004229996197 6.05580582343355 6.72240279204024 6.00764356028346 6.54973831345343 6.006357724368 7.19824898948136 6.57189809716077 6.16531796433669 6.94202711683435 5.340745603685 6.09057820279132 5.01403840957566 6.86304452970914 6.97522054850479 7.13767447926337 6.37962277196295 5.73286103327518 7.05063259865266 6.80165445502563 6.35867170044175 6.41042064157092 6.11455747152657 5.82705668038651 6.76690654092451 5.26928425593513 6.38605816513121 5.36512752408513 6.74940523756489 6.64350621770766 7.10646379501316 6.78942297775377 5.94597682404348 7.36529893827326 6.95799052126286 6.60913197890105 6.48922607617606 6.24148417596766 6.90968162728772 6.38473174472111 6.31639054251668 7.06910130040775 5.96549208250805 6.54029431029479 7.00872645765963 6.56670659110105 6.91229367770929 5.65329302852944 7.23949488199818 6.09137787412299 5.35564458926927 5.45677810667128 5.86888522762558 6.21965370123757 6.99560496406791 6.07429351945353 7.03748555893728 6.42766563045687 6.56774849979802 6.55340502495183 6.48642714812498 6.50345277956178 6.08850805737842 7.35663601286316 7.02197542198147 6.54958094252714 6.8698611425018 6.28669967941239 6.80947244350449 8.09787938999473 6.80990550385207 7.31226044943593 6.3977880287878 6.6656590119356 6.58225159670135 6.49595143659397 6.95573755638293 7.16800135724463 6.28628572768761 6.01937181664817 5.79494779785457 6.28485065343938 6.66974845870146 6.89368397687891 5.66376156990774 5.43846308275631 5.63583786544512 7.4643446713016 5.75308573346424 5.93795223913294 6.06605088512149 6.21288546635724 6.22157620358724 5.28862522158532 6.01352006290153 6.42848266398771 6.18826301602665 6.84044144593879 6.00414114153756 5.68154603485975 6.79488828944957 5.66558675500982 7.14929522509029 6.4102438862452 6.57305872964408 6.92325689693804 6.21222360195787 6.7508444420459 5.65400960941027 6.43582651631031 6.04873829167303 5.87212193945296 6.52878590313692 6.56887336273945 6.78067833074604 6.51365944590523 6.63257883825491 6.85837263466255 6.33022400202186 6.06336928251844 7.35079254971165 6.41781793290094 7.11608807295628 6.19533301228452 6.58861019077806 7.09577700502108 6.54717787520302 6.47254450912702 6.32998783703663 6.64876009265224 6.77708925018124 7.17212176232511 6.84055268004586 6.49468731698988 6.34646327839255 6.18612022995798 7.05005829585625 6.25185711749596 6.24840191111819 5.94559359937416 6.8576167369062 6.54154662317325 6.49868988785905 2.59979625578436 5.88822003954518 6.82362302642459 6.37752865415249 7.16956182384351 6.32975219324021 7.04991150410253 6.80711315502119 6.25911551928993 5.98937980625446 6.37175195249441 6.41778599467367 6.93562451224378 6.78026102270299 7.01015467536332 6.31640860166255 5.80381661384993 6.52158768766319 6.22921297472494 6.70699466328752 6.01001244628657 6.32261101486849 6.6905717049744 6.34768749956679 6.09711038129564 6.13897021661311 7.36368664433045 5.66832519039415 6.32936865392559 7.22441053829699 6.09776171154022 7.30689942619206 6.18403735626244 6.74617066675484 6.04320046998802 6.51867857806494 5.98704415643411 6.25742455451962 6.64168698902172 6.28976235495785 6.67721466295567 6.3073858977733 6.54485121876123 5.94336664171221 5.3831789196644 6.40810079350576 6.08684949118198 6.18306755190087 6.44249460008118 6.07816772945541 7.70638354762843 6.27561091444559 6.48861704371 6.43665337090519 5.95212410005227 5.9944453263244 5.37325073172936 6.39355753990328 6.23808933028928 6.14997842331808 6.314152850383 7.11110947446538 5.74557961586392 6.27811053924778 5.63367870759431 6.5928240633767 6.6717838409766 5.85722988484797 6.56260870787747 5.92879426149891 6.94471675770625 6.91700269636089 7.06452332959717 6.29878511251759 6.06559224694238 6.20713522583158 6.03486645390216 5.74231776995272 6.36591585402686 5.12381524824965 6.46882257186889 5.94704768409841 5.19082450477226 6.90677059594729 6.35260632022939 6.33908464760229 6.79152419775923 6.58047078084708 6.8130266277735 5.89531470268263 6.64872246007336 6.60803520551591 6.04307638190327 6.15174148311297 6.34999830067862 6.26614319971395 6.63282623899635 5.69805603692526 5.59019785626233 6.16148671622369 6.79418058162468 6.2187562804666 6.38647286894319 6.41653806102964 5.61088024143791 6.30161968144237 6.26171785695604 6.14159605667836 7.12478310105508 6.68084018514143 6.64558817439137 6.69351022096222 5.75447423451552 6.66601707213122 6.36337769039427 6.57977505042843 6.88247989739918 6.8516047113953 7.12560425702855 5.97583856876311 6.94185483123178 6.58370374799262 6.48224459879465 6.67606703071571 6.26716509004498 7.08349816903482 6.43941883337658 6.50103378642772
Manes.11G115800.v6.1 6.56455253617196 6.85204731807482 8.08821608503533 7.11551526809682 6.65074936816347 6.49165397624712 6.34960862581156 7.18955654496085 7.13367614159176 6.38292937921234 6.66396034295974 7.13764006419453 7.26135429675583 7.27277933713863 6.78287243860401 6.01989323526263 6.11321701909859 7.04514390563363 6.23715295540261 6.15367299750387 6.83389691715501 7.34396463807255 7.60779398314065 6.90602175003937 6.64325926713938 7.01939411236108 5.93319073078458 7.99735655602242 7.19773116923355 6.8255673183357 7.50763287693224 7.17713648874495 7.31906233276921 7.34618657148004 7.01728840117938 7.06733603482736 6.49046186307769 7.69665599997317 7.00623273894078 8.11629391844406 7.11298007781102 6.24200138063605 7.72060001616341 6.13164325133343 6.78470712905588 7.26557735735379 7.22715538229997 8.16551134840789 6.40514752127253 5.59675753265466 6.44600806385646 7.02862953973417 6.9341577997573 6.22158978979401 6.74401489346645 7.10578933620906 6.58906272353784 7.487885944049 7.78053361719767 5.74518772839748 7.74846539454071 7.40040305908163 7.99602871281161 7.21661909449412 6.58908675791582 6.55693031779577 5.86233216259992 7.4212166585675 6.97933487333666 6.83963488864473 7.47705540923749 7.05664563435309 7.28197768505919 6.6658851503385 6.36759454527045 7.53924687825146 7.81458950374653 8.36556371458089 6.56008559421708 6.68501433413325 7.34633711825265 6.63400276579826 7.56031320115134 6.65767989262016 5.30578874886431 8.7639188688606 6.55822111719461 7.37912344655442 6.45118849780038 6.61836414847705 6.48044657510356 6.01655276144361 7.32297209655672 6.62823171108628 6.50522654805199 8.93943852121462 8.54705677492424 7.40344499264395 8.75372688693094 7.44163423189827 7.50298575758397 8.26074547304756 7.22900019639944 8.4208489305642 6.74716729012774 7.83472803721699 7.83475286061758 5.9123434115408 5.96492124146497 5.98434053259549 6.88987683385507 6.77716264791897 7.15827589108689 5.95995870596041 7.96305487256841 6.87778513846842 7.56745764270824 6.14341676839058 6.86248069504586 7.47222981315471 6.95360426489307 8.4443951159651 7.14847948650124 7.27050050956663 6.59421933944384 6.69831558182871 6.97103129096691 6.54644000911192 7.0001486898154 6.48909968791027 7.1930852637995 8.22207165482544 6.50634840913872 7.88185642919572 7.81807973713402 6.97636892880893 8.05305223142313 6.97692566680037 7.78638274296704 6.93378863514405 10.0945871692276 8.84694961826889 6.82486919881142 8.92613741913888 6.99776701547324 5.98563845644235 7.82649629383258 7.90373563084245 8.79641781880595 6.11378370169449 6.8583660151137 8.460433677287 6.83550022412973 8.53248716669951 7.025545227625 7.30354307272335 8.30158863384068 6.61713222249205 7.48489515757262 6.57955279411421 7.14719985349902 8.15930891349073 8.14410119449973 9.14540325296696 6.92989414973845 7.09862556256809 8.49715375956959 7.56124570041058 7.46037658108453 6.65475490160976 7.38768126884779 8.52704733471701 6.77804697843414 8.45833839309083 6.92766087193374 6.90332594698886 8.31858329425805 7.49000719809817 8.00963703860356 7.3090586589855 6.75315023852825 7.47218637039137 6.43009503775598 7.08010816796617 6.40504629874194 6.60371325262002 7.82892164967916 6.8388008027618 8.0191963223148 7.69873978241574 5.76908346288173 8.04470506143246 7.60982093135371 6.83750223725853 9.15335932479612 7.93187628338995 6.94187672609091 6.97214803558616 6.97863558881182 7.36094177799028 6.9224429658447 6.74126538455031 7.09904621406038 7.54599169550515 8.72001840183773 6.85218467916319 6.75039612909861 7.84878946824934 7.39529757025837 8.71287912319374 7.09728575221929 7.55030457765358 6.99609135634111 6.86146871362031 6.9644748597917 7.57178631239029 7.2651522355465 7.31009292833783 7.12805524875951 7.36818126467484 7.55280472504879 5.98097684108688 6.69488892535609 6.94560079572854 7.86425844539151 7.67751747081251 7.87261090148052 7.7062587662828 5.87583798697903 7.41023217897775 6.4893281014193 7.78018465569541 7.91307288973151 7.21161275830971 8.56596677763415 7.30898597324771 6.97627673399772 8.55580616363506 5.88800583078267 8.04724588504124 5.95068512464611 6.68462115456496 9.49321688548936 6.86585641922293 7.71775273966985 6.87186692771557 6.35903071797846 8.02363747425025 7.06464270920775 7.68308007634342 6.92095055266723 6.91534768311762 8.16779922266172 7.04011360674359 7.49943986269872 7.4620310304737 5.83224570338506 7.74819582074382 6.50325142534148 7.70713231852893 6.85618777167578 7.2550892697006 7.66374658182267 6.61502454918224 6.85376652837589 6.05073048107545 5.92536766742242 8.14493277746583 6.63444484042584 7.29136359026083 6.27716676658759 6.32044806122744 8.27005773676658 7.51700265136499 7.34330139310358 6.41451216125358 6.61414729538569 7.11875257968409 8.81476235948733 6.7203248048041 8.33250614899142 6.67229871023909 6.58827174629375 9.13629066991573 7.2124592568728 8.16039241050095 7.16511347230267 7.01625497571376 8.82032656128665 7.34077476670792 8.1084447271903 6.95999799715211 7.06202290712715 8.38737226523835 7.40342722733219 8.17861547570283 6.44228365131788 7.25065843787428 8.56692517691281 6.52931820089606 7.65922336290808 6.11471977247096 6.24051590154513 8.15735787659629 7.18652865114872 8.03220645437679 6.96488928017526 7.14255360247987 6.93522728387329 6.54529315354628 8.14808432233923 7.18936148089852 7.28124013453103 8.59225376265736 7.31213089897483 7.61450204919811 7.01394599223826 6.39089285306219 8.51931158255305 7.28255784982066 8.72664116269038 7.12361316342299 7.43574389693303 7.36375850915795 6.71399953222743 7.45101606013079 5.94069689414396 6.25306302661174 8.93116262992104 7.0774482767839 7.57744887326052 7.24210291569369 7.17295988287586 8.92717632329671 6.93546099601082 7.69987073878883 6.90033106949712 5.7205017698871 7.07467336841126 6.67128202419716 7.03859125751632 5.6412672651565 6.66169379662096 8.43787755670997 6.9341807175374 8.41285046461735 7.03817707466261 6.89172259058503 7.89356836346201 6.80804262149392 7.81093969585127 7.46700085274404 7.03213015900222 8.52097578507366 6.83668249253368 8.364054321372 7.20214940370094 6.61293109998209 8.69643501476739 7.39849981919239 8.06942438596631 6.57434023667561 6.41639376964963 8.7309163576318 8.23726595733556 8.63301864582972 6.7649233567389 6.91394493718191 7.72875389789792 7.18372419526499 8.03729595537413 6.57019813458232 7.18016544598833 6.76169863612891 7.85644623646162 8.25526026755194 8.1747042137468 7.22007276774871 6.77777238074806 7.46952875823907 6.75607268368214 8.25717642733734 6.5342354930478 6.82616734209525 6.78566963153976 7.20884758643499 7.80353088310858 6.4852474390005 7.31612978142545 7.59330376352108 6.64408618549352 6.350357264757 6.45845263433898 7.38938772207364 9.10719608239967 7.43519654114476 8.24606626985585 6.65106016974556 6.77143257424564 7.67598201940021 8.36646344116184 8.41839828374929 7.26990141234307 7.04823596242751 6.64635007713323 6.3313745319504 7.82726751885933 6.63596425788831 7.2379327328878 7.65313061901921 7.04294260456744 7.75723053421009 5.84550859376546 6.80019353258098 7.18787795128757 6.46328958163748 7.75404643687908 6.15372427641866 6.96556505718489 6.92202950981316 8.36050550047969 7.9165856546712 6.53969685571215 7.26946202057019 8.23723857155574 7.36965418201764 7.73421225318532 7.8958494607606 7.057097527999 8.71763467856247 6.824579862952 8.70216777771759 6.86612973939323 7.92924142537905 8.99489096733434 6.93433727505883 8.23592539152967 6.71200549875359 7.65131266109021 9.37671662750751 7.01723270678589 7.39468858456349 6.74579778932511 7.06035599546142 9.25801224072085 7.6430525607306 8.29000199148148 7.10996816403612 7.02538109345283 8.15025467892249 7.34614382707819 8.7482265593812 7.16931285418494 6.99149638317881 8.27639509742154 7.42798703116171 8.03707560369295 8.34703520126404 6.36230177195915 8.86737056468336 7.64053472810414 8.52631115823534 7.89157295462067 6.59440365137311 8.33303495496356 7.26167599168479 8.04286979632947 6.44283462938783 6.73029519253275 6.74872274882262 8.20366226613449 6.76819921814853 7.89699945639824 7.10418072467962 7.35284078457326 7.40736339803676 6.5922194167222 6.95774155554156 6.46373360665482 6.45773633495198 7.64090781065023 6.56678967324597 7.20853920013701 6.86790265847587 5.6877812620265 7.86524078431468 7.27823117401745 7.36459018158091 5.9086928846796 6.47755776554605 8.53377036409653 7.47588092123948 7.28815576675725 7.0506694058644 7.75233020608964 8.6890656972066 6.69112990632453 8.7846417695761 7.4101584162912 7.05969634143303 7.04760565699657 7.64365610468969 9.44591699242847 8.2277987860724 7.47649667817706 6.43993308416495 5.28815523906488 7.03812208490919 6.35949339265204 6.78901647396256 7.34531968850507 7.1011779068147 7.03141724892323 6.91412732162639 6.4726582919431 6.62717442952374 5.44720914214162 7.59530341556465 6.86352178686809 6.05352144591082 6.12252847508989 5.41132398734516 7.37026798461905 5.45994391223585 6.87422473587636 6.71922996943017 6.68993765485433 8.18117110224624 7.00413314012513 7.81458146830342 7.5808234268813 6.15951115433519 7.55783954513199 6.96436375318423 7.80767269520962 7.61476640584822 6.29954821864082 9.7991594119237 7.33014969839675 8.06314618070794 7.10481166717482 7.51236531893915 8.14427033847415 7.35289030398693 6.88561133639239 8.21911675381875 6.32952354200884 7.83434736638324 6.46002072804533 6.44275474257973 6.60353633466079 6.56463493897986 7.83036208213248 7.39394074480063 5.69316013033975 6.62629331160216 9.40349544896774 7.76168689928304 6.34253637968197 6.51966813734076 7.37875378658742 7.37301652384178 8.08396592146611 6.7478378796103 6.76976872911103 6.34345807965721 6.76561739481268 5.87399945747916 7.73795532490556 6.57405124590473 6.14402432498172 7.08518459440947 6.52270881366998 6.97004957216557 6.28574211004311 5.69277709936289 6.71581398845488 6.36963988807688 5.99580107963129 6.70752319378757 5.83904167138636 7.93462856044432 5.9640412476101 6.92286790942578 5.55042677387145 6.48624282949218 7.00935033180571 6.56645884825663 8.02172492276169 6.61661569243947 5.94769349225497 7.36742408560071 7.86459420066301 7.82430713261965 6.96651256919533 6.81302525795535 7.34509849498253 6.78697498960948 6.73796717313689 5.77763793891358 7.06086096602696 5.89469266916456 5.65505097333786 6.8634120422975 5.97158999824983 6.47457547271533 7.37534161626111 7.36637311012853 7.54093507686145 6.1952917440883 6.76680569896001 7.46015593066489 7.74212157409356 7.98701428715863 7.44422065056329 6.81753411010891 7.11442660929127 6.77708925018124 7.76661519672519 7.35723304207804 6.76120426388028 7.93825466066596 6.18612022995798 8.54262120270529 6.5079719946535 6.68079891707704 6.41574857606607 7.15045629400008 5.79947106884441 5.75277127586384 4.98574003949392 9.21042114784055 7.18440703316588 6.95425788127936 5.97096800064995 5.70517571444456 7.40677840972683 5.87389794756959 6.61980834856389 6.3395578580345 5.52130465347094 8.06360738697351 6.67592134890909 6.38342379069376 6.48346208375656 5.4890216779259 6.18698303344149 5.23592175388433 6.15689059008552 5.82888557383886 7.83174348373595 9.60796035174795 6.15635261599028 7.45330810452804 6.7867556371112 5.57521245691051 7.59016998436174 2.59979625578436 7.0508733177064 6.83605124630353 6.13092893829573 6.36908721030397 8.10936199053649 6.54794348226304 7.21019954358167 6.34395844264774 5.61007500230546 7.15325265007049 6.14346418762789 5.94688452970322 6.05341147557926 5.44193111441156 7.11266061144481 5.79106195894766 7.32106232953597 6.70849658850201 5.96239236396892 7.96002723110421 6.85599571071797 6.85518454796593 7.01006818868146 5.82739781388755 6.62220550230234 7.10005784408992 7.73080049673673 6.05283417952709 6.17064995199924 7.21141856777205 2.59979625578436 7.42968467226611 8.76971786970308 6.56241459975396 6.58750245095229 7.5581070487425 7.67339352709985 7.01783487176247 6.02883533617234 6.78684313348321 6.34309981845118 7.34377544650696 7.1767191676078 6.56594986327122 6.6135347271533 5.74955512971847 7.13143411396234 7.15583934169294 6.71049557112222 6.78148217186497 7.30971617751696 8.27367514466907 8.0713053374794 6.91301273229876 8.73817747318731 6.93424915038712 7.81576192502876 6.64612949031162 6.89926820979754 6.93760351423213 7.62937788037853 7.94005142613154 6.28703816030654 5.70990026745912 7.2430582073672 6.5027066002154 6.91182068970356 6.70469383802531 8.13047257529932 8.6062092543398 7.05316861432901 8.14295969486513 5.82171565111307 7.28114697409739 7.28391679581561 6.98542075860097 7.63973812374382 6.26304774351656 6.29074000804757 7.93402121017903 6.63647586673662 6.79368793114451 5.89496817231332 6.32533193285913 8.38637339551017 7.42149253608754 7.21079260987277 6.25358577805191 6.18556222116635 7.62304909400899 6.32886368785282 6.26886382120393 7.29831992183575 5.64200025285419 7.70802219866502 7.04239491981545 6.92933385721512 6.75051731094977 5.85909826995063 5.19312206364115
Manes.11G115900.v6.1 10.6681694175546 10.5483295363783 10.221842469694 10.0900944304609 10.081319464276 10.3074014884055 10.1770416453058 10.5727671578008 10.0626447005717 10.4504324632697 10.175395894649 10.0836386437341 10.7816535616365 10.994707239734 10.2130771152672 10.0148165798745 9.73323489594532 9.90095369951397 10.2528747922322 10.2549590168065 10.5620535238493 10.6650301335732 10.6045780786092 10.2634678307953 10.5584634308122 10.7316804718993 9.93573631593664 11.6959271618395 9.99084700899258 10.5420649048654 10.5461458623939 9.62545803228227 10.2545881190183 10.051902113062 10.4780497051124 11.0231122962036 10.3157925176733 11.5424132734393 10.5570819515397 9.99472936148951 10.246840490068 9.99055261482306 10.2794728104506 10.1315751542297 10.9933454221516 10.5754477760814 10.0422911847474 11.2493965007211 10.0350797863682 10.5106546427755 10.2560842256092 10.0904069765703 10.3802226039989 10.232849814213 10.7151103358593 10.3610401941971 10.2178036445672 10.0933358463538 10.1721388272775 10.8397548792315 9.50903774497363 10.3164938214921 10.9018443843085 10.0203389354941 10.5296630936437 10.4505298826315 10.5445446501128 11.078914802197 10.2502190449307 11.172168604559 10.411107021104 9.76468336684113 10.1362937532057 10.1664914402808 9.61062108924352 10.3499417183926 9.86631867775401 11.5583083841196 10.1961176151782 10.2819186677567 10.0519421709645 10.0681379725315 11.6858359766861 10.0709285075388 11.1666790690204 10.1548088838472 10.3019279539743 10.9193977065395 10.0835769932689 10.5514739270648 10.3355524181767 10.102849100985 10.500607503727 10.3279767652812 10.6026196952825 10.5430278364406 10.1560323250737 10.2524512507254 10.1476209013667 10.3563612061851 10.4012537525665 10.1323576927762 10.3938333628637 10.3875635677864 10.2090920114583 11.1339319558562 10.2038150959207 10.2463529933851 11.4179535612097 10.6471752788271 10.8314871234652 10.0481805104406 10.1589141518722 10.4044442015717 9.4202355784686 10.6815724285089 8.59175008723481 9.93457544300276 10.1971110812319 10.36977695845 10.3804922533728 9.85899548443149 10.1674773909334 10.5749345262659 9.74680078894649 10.178933984334 10.0888563787748 9.56782292762405 10.6357558357994 9.71164146903159 10.3219136519436 10.4560754398734 10.624987316246 10.2337769464742 9.99025074698556 10.7385138748525 10.3126312023032 10.3295010348513 10.662072263198 10.1799813009992 11.2949381164221 10.3044840558614 10.1219128139096 9.98920873393496 10.0097287077421 10.4487520682833 10.3372990318905 10.0497872192811 9.95078068703151 9.33608680158798 10.6870374647952 10.647244209368 10.0420530818581 10.5290105053206 10.156501796369 9.78575015644324 10.0160866693633 10.0199617061337 10.621529131052 10.267420741395 10.5725717228343 10.701939917568 10.4287739975739 10.4350009847714 10.6189082173551 10.6558807158558 10.3209489365768 10.3224879261557 9.96186479929018 10.192103874917 10.4493903048184 10.3847754342438 10.1374646310911 9.73074517780946 10.1768128887912 10.2762412669666 10.004022403556 10.4212421265086 10.0626525686886 9.80122914784496 10.6783463881404 9.93336411597913 9.78399363399411 10.2843733685034 9.98255598121935 9.92202937884396 9.84018121780551 9.77500112773391 9.04105094570596 9.86007518841867 9.59608151927605 9.96359047959753 9.80747730767732 9.79839373548334 9.41772786823461 9.58177412015362 10.3007139732188 9.41994425903724 9.52231146796923 9.56213349563929 9.41226283387278 9.82273211023973 10.1271960700794 9.52711749556856 9.24161457460468 9.67170225824836 9.81899244280957 10.124882401923 10.1092325631309 9.27838357334394 9.56254150322811 10.0408695952176 8.80923795232866 9.27274508809037 10.4310982345361 9.79110844293903 9.2371668238636 9.49309104768394 9.63891513410832 10.3704241611548 9.59471581447124 10.139906729326 9.9120784158609 9.43631353322312 8.27210413882978 9.28991849072971 9.6353615023207 9.46757620039565 9.92527282473343 9.86522193472057 9.74178257611108 9.58375694162488 9.56783695299634 9.52350471999448 9.11796520516974 9.54836952533724 10.038591146933 9.1576768381906 9.66690172734894 8.92448710635279 8.97080959639512 9.55653446576427 8.84408339883679 10.1421254242414 10.5230642956995 9.68734670058166 10.036008813748 9.40379888917533 9.39486980293599 9.80327604988804 9.3694084571321 9.65505767884389 9.83193334513153 10.3178912647131 9.94938002787323 9.6084329078444 9.65865801453974 9.64529765909311 9.95747603416691 9.52633822351933 9.83957302776048 9.71589116693778 9.77145514126775 9.97825413251097 9.05895208941952 10.342982637433 9.92608800252897 9.69716991620431 9.6507073950498 10.1932897448769 9.9667571810071 10.2735489831678 9.79168048690419 9.39428814722706 10.1594621560317 9.69867063849448 9.94800169638646 9.33913387672178 9.23084043547646 9.74094845027951 9.88913227275589 9.65236045421179 9.53713038818344 9.18242228821282 9.37674425281457 10.7548309000185 9.79517621041679 10.2179521303294 9.34888919010104 9.73925246659124 10.4942493258815 10.1167530374718 10.283891621051 8.69534028767494 9.56847351946667 10.5983955926781 9.71791709137485 9.62883734641915 9.49205942941072 9.33256756464377 10.7152320992145 9.66330211133746 9.59944626987082 9.28063418221326 9.39352959985266 9.73420482437652 9.72456632820517 9.67088979508456 10.1173138930259 9.50380559675396 9.19039821857674 9.2664876499857 9.51876540158478 9.09492358793298 9.40514927494081 10.1396490034495 10.060304479793 9.93112246049493 9.05161468465589 9.33914688601048 10.0180294975985 9.76556298235148 9.5601107082372 9.22105495058136 9.3278532374539 9.48435026746439 9.51572695910789 9.54743689126292 9.32211798319755 9.77080458936976 10.4042151361049 9.41970567165183 9.76967609281912 9.64222164932572 9.73570618885119 8.99619125723285 9.76579044540478 9.84372014547537 9.77219509528228 10.1999748769509 10.7260443397254 10.1079556231548 10.1540720929779 9.06372172744663 9.3880864816026 9.05115532200906 9.60929667539432 9.5030125520007 9.2213857486206 9.70268527752068 10.0804962442386 9.33611032829909 9.48413514609657 9.61825154972618 9.30822583929896 9.73932316508767 9.15354931145952 9.62525231244431 8.6586637827752 9.16180099979997 9.11753640216951 9.32721282219977 9.95634998000994 10.2042043137613 9.4797215932302 9.71703567038225 9.58187514470299 10.0497773317632 10.4639144916394 9.56867030490414 10.9919485984559 9.97071656320518 10.1376107446747 10.05403362734 10.1616019707264 10.0387936592128 10.226272134947 9.8007641812962 9.76925811947431 9.95799974730447 9.6859148064071 10.1828844230195 9.30023764667463 10.022840265158 9.65608545893767 9.07707455834086 10.7664749600673 9.58305841776258 9.91535312211486 9.6197076636124 9.94848541189055 9.32492929934574 9.70213487101103 8.88514597182586 9.02519957488306 9.73538138708392 9.22043659220339 10.1448650492472 9.24147370767167 9.66960962564108 9.27827041412492 10.7627219888558 9.78999372386986 9.69018527695738 8.96510218151647 9.59584812598987 10.3425183539221 9.72791270341523 9.99624623639456 10.3326438786175 10.0245995486166 10.0564543582121 10.3547108368775 9.92924004045814 10.1019670314627 9.78872281118957 10.4833703587577 9.89269221591793 9.97725544062737 10.0448339768374 9.90910038525366 10.6565115819143 9.35940011542353 9.89345322749203 8.47494878089285 8.99909125388527 8.5034859054024 9.92536380450754 9.01851939527153 9.23051181307128 9.64040049980488 10.3374849011373 9.66452739641294 10.2230502042682 8.92288913311217 9.38825626875625 9.14199832959734 9.77196624185603 10.1982867805404 9.17557753422047 9.13646684358841 9.08265754202739 10.0072457195159 9.85616407838239 9.02588826638878 9.68943623952332 9.83356090706907 10.3748054097063 8.92412325625541 9.17548890417666 9.38177947428687 9.79256370888884 9.82593208629451 10.1808064807846 9.40250271589233 9.09026237813167 9.52442772466677 9.93213959207717 9.54198371695444 9.49056462044384 10.0900314725098 10.3408102326654 9.98309024026038 10.4194592230388 9.03907604061944 9.7365996414415 9.77791817870591 10.2625724172131 9.70863606561127 8.72325916423669 10.0537184927214 9.39366433225588 11.0981142788325 9.50291738775443 10.2163156329917 9.33770505868941 10.0297622429621 11.2250885426786 9.23776779577728 9.64487189174376 9.90276403472318 9.82931995503883 11.4967279969054 9.75134515647363 10.6492738079845 9.53420504096055 9.19332370397716 11.2194374931245 10.1028144120067 9.61997940046062 9.79527788104106 9.51009149230042 10.1362475225336 9.29911926531085 9.97038353478608 10.1548973876535 9.65604295058301 9.82826928481026 9.54940204067217 9.93392721930115 10.0342144037888 10.1101041508011 11.2455523449207 9.88948449818456 10.2732638645289 10.4530432028626 9.84992170967362 10.0798606864567 9.964190825495 10.3699084997826 9.57022730493373 10.5020743412773 9.99801479820309 9.54828895052042 10.2975456214362 10.0481028653332 9.79410088731698 9.39163696982325 9.6858081195997 10.1200256727923 9.29192085278564 9.33451693362058 9.46097368656851 9.71561805108761 9.3453920152648 9.5589835332097 9.55992432663467 10.712780285178 9.76336127243756 9.96866741774669 10.4944871829574 9.68010306541306 11.1041653320227 9.61466897591279 10.0515701179391 10.6118601476361 9.76884176614882 9.30037529221073 9.64312247830825 10.2979047261305 10.4636008270125 9.58141628475142 9.76245401167436 9.44537792772303 10.273508388055 9.09127733655192 9.70387123601009 9.82489008898158 9.69511960541106 10.3702850301925 9.04928055642839 9.28313712711171 9.84874452488208 9.91962756509484 10.880213234004 10.6550853979573 9.42987326278365 10.3202168484271 9.64492491556424 10.314071950428 10.3233286328466 9.73191489088399 10.3001348042349 10.1410295509566 10.4871528272131 10.2701844221293 10.1124789518129 10.3398175068988 11.0126359299827 9.7598776328683 9.76432569277084 10.3112479149416 10.2086286878585 10.1342861213295 9.9032603725655 10.1475383338 10.0157920289169 10.5851730143713 10.3384587206674 9.72874674826597 10.794087214442 10.2921905942345 9.94295153127552 10.9903511722411 10.0055458441036 9.49909652665787 11.0456644342884 10.3646401431507 11.0316474879589 9.78484225215302 10.5629367499755 10.8022101290049 10.0645128104252 11.0091847325431 10.3460915689159 10.6298356109175 10.1523102059365 10.3993152713295 10.4645208752033 10.1594929939289 10.3721888815086 9.4938432168139 9.66513326881784 9.97490302419579 10.1510090070612 10.5523820526875 10.5180165257581 9.97305768321376 10.2212708118388 9.93078594424886 10.6955208152429 10.6499321388648 9.9152068319586 10.3172548141797 10.475673551477 10.3859581011546 10.2201632485086 10.0885701119036 11.3299409331184 9.39632325121767 10.4045405058592 9.62642319112187 9.9571924841738 9.44269953389492 9.47593230649982 9.73365386541726 10.8679628433839 9.48215596896501 11.0327109456336 10.4240644592346 9.85145117619746 9.6063939403067 9.46808789609353 10.3599552162778 9.17596806587791 10.2204182918817 8.80822758866471 9.72111965038193 9.46116128691059 10.0598653840287 9.88630338533838 9.49696107638598 9.51465156461482 10.9101752422124 9.78689346664698 10.5048759713404 10.0043427360846 9.86615040839011 11.5863967667615 9.85068465154771 10.6505450710232 10.0650788021577 10.108359250064 10.3766556535262 9.47382268828963 10.3687744726468 9.46994787397607 10.0194357641719 11.6286846792717 9.55232135826484 10.0541342739071 9.95072797356741 9.82489046646371 10.0020212193652 9.8758585661428 9.65314008385059 10.6212107453979 9.64576657540534 9.82664640540438 9.62930588380932 10.0234945679303 9.6309283722922 10.1775129592782 10.5385568807452 10.6319490978945 9.97673231597656 9.20423314181845 9.14713897851474 9.46984107651071 10.8074101649868 9.57462017751502 9.83054891568861 10.0802431878811 9.73525904142875 10.0356424488556 10.1676596372445 10.1028838190983 8.85563624994836 9.41459312727351 11.1547639503645 9.53543785253222 10.1122716708483 9.93916909138377 9.50565863491129 9.94939676022976 9.22512600798076 9.71772801928026 10.3201053941279 9.50678999048358 10.3892164341503 9.90922043595004 9.12039130291847 9.0426903327266 9.87290009619593 9.1424934717323 9.8208152734182 9.83633949673048 9.9292389552154 9.57940158342563 9.8748819335998 9.92360184155181 9.33338761590598 10.117041475381 10.2787586115214 9.49361024461536 9.97897126070134 10.0394510885128 9.19352712844016 9.3587122542486 9.58551613133178 9.41743624984418 9.57708690939222 10.3272359942075 9.13879193906767 10.7363065018476 9.60822467262117 8.91723164416104 9.33518449898292 9.3777349103896 10.2454507970874 9.70779128270826 9.83951667639263 9.68376695951934 9.94625979368077 10.0526147696391 10.2733668463479 9.80385294685443 9.34359268651708 9.43771086720862 10.4189202018203 9.46996575768996 9.39680215148397 9.52213990410041 9.75736072602285 9.75019169160797 10.5762079608073 9.32684957906462 10.1589946488027 9.23666148132987 10.0186488732832 9.98698163202022 10.0465711575245 10.3711948515088 9.88958334100702 9.6540285939115 9.98561236217052 10.1151914221474 9.72840608310856
Manes.11G116000.v6.1 6.2818436971031 8.1225458438794 7.21945182117089 7.37102563745827 8.16596794613654 6.14493816823001 7.17259352684801 6.26938151530044 8.56870875906361 8.62819870862584 5.95578217503494 7.09509228237937 6.90863462376678 8.68112979238551 7.77240908364578 5.31117238306181 6.70253697312573 7.42800633248615 8.22115980700521 7.99720223956735 5.91722517765375 6.21239689210122 6.5567488595043 7.07690363366596 8.25881392482121 6.29659127428287 6.92212470512879 5.31189983108808 7.92277488380238 8.16135674772027 6.48822360674452 6.33107472649177 6.66123565226681 7.50452853744934 8.65116937805491 5.51435279798637 6.97534794368808 6.85430895461849 7.55207745759431 7.24609436095572 4.89809711787404 6.04721975009247 6.88852479029229 8.08281452304614 8.28371601688229 6.53703246919767 7.25188818924073 6.44818695373082 8.35651887415255 8.80457292874619 5.39435909512492 6.52266014411596 6.38702556394408 7.7289955383327 8.70950047546865 6.5445125153936 6.90223153314477 6.56008160742555 6.69906992553689 9.2397776902083 7.73986375101048 7.64050699638134 7.21575347100686 6.32364397525139 8.4851533340437 5.93009162840192 6.91202649826336 6.09905321746842 7.12723762912462 7.52134863201081 5.99327986442641 6.85695559770673 6.90492586668858 7.33560542960778 6.94521402280015 5.53699518640041 7.12346634566447 6.31446504288359 8.14292230312155 8.86227501532864 5.86368008421471 7.20903304796153 6.32278690176754 7.54887825359313 9.27511510647711 6.65716293410653 7.32662389045128 6.75173592107757 7.89989054151181 8.47049199349019 5.88386450769237 6.42882047824986 5.57397821454747 7.45799623576439 8.67110677821872 8.33092218558758 6.62002694096316 7.62104176700669 6.89520289483546 7.73343343082237 9.09844949508615 6.35287127502499 7.36230643177365 7.00132822035307 5.89057866898297 8.53319525905089 5.54687499138967 6.29601096355536 5.10788767049683 9.12108905842961 8.68681699716883 5.87183630525931 5.88581552087929 6.22269589544987 8.92822236734939 7.75086881217856 5.74961430474793 7.21929354451285 6.7618492629775 7.64250509520371 7.36340333138799 5.91397852196901 7.14847948650124 7.37649266170238 7.62694631031469 8.24593112095892 6.81053489411288 7.20321063957308 6.80903258845658 8.34586025628238 7.82848170676194 7.1806934698746 6.8901451852334 6.08556765704849 8.36496587505757 8.87159317493255 6.96508492248512 7.10446728900051 5.44583743948071 8.52143247305374 7.9554658284391 6.01870134225437 6.79250081070643 6.73686316804112 7.80936752231323 8.97418568412177 7.10275477905421 6.6815348765182 6.64167319351245 7.53061015981488 8.80728229452369 5.87860427911151 7.07243554966596 6.70949499931279 8.20487505178485 7.53033643241713 5.93335239260349 6.5266859879586 5.92173789511797 8.12532229074818 9.27267377790388 6.87496758594578 6.94512238683983 7.42446086555627 8.28517278238217 8.22441192461623 7.70998350556106 7.21326851335797 7.46037658108453 8.19001293964121 9.29768954777696 6.32781607743954 7.58137218569065 6.20204664302967 7.12900223094748 8.14455888177315 7.20140946056638 7.66608805924077 6.73555492321693 8.25444887633543 8.49025190300417 5.93038573483831 6.12777637736178 6.19222756125765 7.44268848223308 7.37057687397767 4.7530005444262 6.66349939690978 6.37927109390773 7.31435895967555 8.53828594604916 6.65048656637408 5.69383014598297 6.89434780046675 6.76116435575647 7.80956880131311 8.88726643757877 5.45208017209715 6.6804392366765 5.74341178120082 8.53856896770052 8.1315406241509 5.07929428210887 6.42492080975166 6.36293189669824 7.47227431088068 8.45756730104133 5.80426181447549 6.31564008237045 6.79580527753506 8.18895249085513 8.37032415819899 5.28155986456941 6.53068752027239 6.14561665456205 6.77246606607104 6.38185252430731 6.02276529678803 6.39629973824018 5.8395236256367 7.61580849433413 7.87777535296752 5.99757962111089 7.03512514782161 6.20827360864425 7.6099514626903 7.68182931088884 5.70475687117633 6.498641942842 6.84634721115453 7.71612139079134 7.24759040586125 6.591414368279 7.31726964352153 5.95690826828565 8.07193103812225 7.91875953393316 5.87967591130096 7.34258579218546 6.49576396318304 7.85581921046895 7.33721359149903 5.72788908174415 6.80706714536984 6.22456949807385 7.13521495313849 7.46633330489839 6.10776306265819 6.86145151452665 7.03193519179548 7.77344922178769 7.35219867159684 5.48042901586487 6.71423903961386 6.34361437105484 6.2203313870723 5.83224570338506 6.26581398832295 7.11113719284392 6.39612606117451 7.40748129948822 7.50683039308572 6.09183159264075 6.65831672301513 6.4127934200027 7.22363467932725 7.35314098849983 5.59339621998716 6.27324803703809 5.77115877977988 7.25068468492144 7.2613546718824 5.64755810213892 6.87194330221269 6.28872268157549 7.12949089409884 7.07137300575899 6.23259248789457 6.5827345032325 6.98318361900876 6.30666258925416 7.71501445671679 8.56744505884053 7.6377261189956 6.97371387961386 6.01519207138823 8.92388013567388 9.35474223006397 7.0345671939099 7.28082875944337 6.9556367189958 7.71474331836918 8.37665647648724 6.94170470532297 7.55108639231706 6.93097906810463 8.11692028209651 8.42766198869519 6.27769457590617 7.60889945158628 5.87238424281511 8.71735163173737 7.34429543039164 6.75128805699905 7.37054482528432 6.68793584738448 7.22054973388998 7.48065412793949 6.45471351427227 6.62477535421557 6.13460735935173 7.3155438156103 7.08718930486721 6.8740744397026 7.18294041716656 7.18701214115368 7.32799320911049 8.30493755623339 6.95762020763454 7.69043019222466 6.71074954466253 8.14845336343059 7.14399851537407 6.58406494731725 7.34253352032102 6.28654329402103 8.49705385732367 7.5348097795606 6.02354286599583 6.83490001577554 6.28748936764796 8.18492649839366 6.28297791613009 6.91870864107003 6.88941699233508 6.40135649448271 7.59644388548248 7.95866360191795 6.25801445824903 6.5437994066691 5.96998045830246 7.48260534753996 7.63857030196763 6.71591493385295 6.77688949298687 6.74771811339351 8.4015807920033 7.33627629352062 6.58549297017056 7.06413397474239 6.64566701673647 7.90001088087137 8.48035858137297 7.2211889999382 7.2369081023113 6.23932632902422 7.82638621843928 8.49551059032007 6.46793036151803 6.87738337998481 6.36880825168004 7.78221314071709 7.84340493547835 5.85968231492676 6.88603773015756 6.15388024760983 7.44998652979198 7.507550934345 6.48805287056912 6.99698479970395 6.944088997531 7.8573798415093 7.92205766984617 8.61099805474331 5.3978050064467 5.88230802001429 6.59936423858322 7.71963283621507 7.79277958461797 5.2981033003359 6.696228574598 5.9351397415213 6.47984727953617 8.16086038023253 5.41552185349719 6.47430913701881 5.56914807369694 7.95410808841633 7.4257561761595 6.20219434451293 6.32583357897346 5.53260901940399 7.36563952036597 7.49708923868687 7.05329480509053 5.51904414819448 6.9002319817731 7.40773343002787 7.30449853483656 5.78408227549552 6.45635937372075 5.89616884085488 8.13554548429742 8.58263954169429 6.43973308338344 6.37715786042421 5.78603566495247 8.48095296866887 9.32521088043501 5.58516143210859 6.83905837513314 7.15876628254517 7.31857685033795 7.63987622018652 5.03999994629686 6.92928434976625 6.38418601867305 8.01379732553238 7.31429633367004 5.25555308497011 6.12557579007862 6.42109423968141 7.11420399891928 7.13446779776922 6.54951927401947 6.84131397185075 6.77558130829277 6.82808975552282 7.30092046859324 6.87216651122436 6.956821126725 6.68867198792866 7.27372100836186 7.20179860353926 6.37959716152746 7.22395533784736 6.11580565018454 8.30301789871335 8.51642995930711 7.51022560678474 7.15124293487941 7.4973455767359 8.0196911537819 8.3252459848015 6.87614898470649 7.42196887784582 6.86986000566942 7.83179022835237 7.20185770102385 7.52018410850644 7.34031003446102 7.08320170709173 8.49479081723361 8.12963026912975 5.35263810241118 7.38768677460442 6.52828410697349 7.03357723363765 7.83489915780322 6.80842029120029 7.38457354386708 5.93699004385849 7.03827860115311 8.42619893654778 7.06163050358573 7.08317566049634 6.98894882716559 7.86051580924212 6.69409595428563 6.11152347997517 6.63910990718879 7.28199519902479 6.23473763948326 7.76797187498797 8.23258691489944 6.81720920791593 6.24652720176741 5.89013032934663 6.92612045211788 7.94689929402218 6.16709146039129 7.0147254062647 6.8253167506737 7.66590944609116 9.49217902975539 6.45007627178491 2.59979625578436 6.12257484772864 8.18286114390706 7.73919769046644 6.43176331573802 6.51538248231298 7.53213452030464 7.10450357126002 7.27592270240916 5.54810173528984 6.52519924589484 6.98185985631593 7.81856471630851 8.6289982121843 5.76121046925961 6.79659629056643 4.86654089665437 7.13357084429084 8.0847338711735 4.93530479823269 6.62413691558793 6.42404491376577 8.00168053403476 9.76422556813613 5.67901873075329 6.65511190362971 6.75568452251442 7.71886400416176 7.41271558911603 5.43327766228665 6.18555953829476 6.09829006832351 7.81201214232672 8.94104054373785 5.1358350264518 5.999830664327 6.26768538078387 7.44700204822371 6.52322747271586 5.65281503113595 6.82580916665204 6.21105727877775 8.06162117477379 8.18839540112707 4.78782449933687 5.95533517318496 5.08235802634809 7.51775371472836 8.16281874762623 5.50891518870949 6.57015486402965 6.61583978852231 8.6253847579031 8.31645248795193 6.56115807951467 6.56118884774351 7.03043017188303 7.05642426782846 7.55587219196571 5.80732636384872 6.24130133923521 6.79621916423523 6.4152272095236 8.07416060963702 4.63794035180029 6.49093675993103 6.96624850055094 7.59024097576284 9.70798163154188 6.8295615426571 6.35132147701828 6.86971613529193 7.3413421544508 8.64653092527615 5.64444878529678 6.18979453562577 6.34579925429561 7.19743317040665 8.30497673639259 7.32052345076879 6.46714404035603 6.98873799445756 6.29678642123182 7.38410765894772 7.90605855242593 6.54448699593662 7.98095269673029 6.91809700925298 8.6657948041684 8.99728296115498 6.20658400049294 7.47723907793068 7.07931348081062 8.24897155204166 9.59276323199641 6.65787110559949 6.96580191420237 6.72982377569655 7.9441952327815 7.17455659259938 6.91353967456636 7.69623972689863 7.10402213388551 7.32839457053638 8.85728935564812 6.64100812663843 7.43930833721123 6.56702909234025 8.34459207970423 8.76545750161595 7.025813981434 7.18399872783339 7.27364495008337 7.81942407070629 6.54130825355814 5.89469266916456 6.80976424084545 6.01571584258749 7.60234428331076 8.063434890792 6.23209508294493 7.14933802886842 6.71708859743971 7.66416341516055 8.70538668533242 5.98760591990877 6.32560562310125 6.8429199679166 7.77526500070254 8.58745691983377 5.33512182101565 6.26497647261464 6.20328441423102 7.30926540439904 8.16093535328507 6.56969799163349 7.31721227041321 5.69032033727301 7.81322611146434 7.72008254065121 8.55464423646555 7.78322309978428 7.09280674125153 8.63693233068872 8.42439064024408 6.18401272810069 6.97896854624482 6.05339561088688 7.77052614979536 7.22316997931545 5.28639394104564 6.57328255402092 6.03754579994022 7.21694830575943 7.98440114926747 6.83597133818383 7.54063119369653 6.31965182737005 7.62621982253015 8.28919361080973 6.90384421637151 7.06284543883797 6.1419741841742 8.53526007519309 9.00509357131184 6.96527813613415 7.42825859934139 6.61372790560743 8.56115906363638 8.85473276175826 7.16685564993855 7.40703718308614 6.45123768068303 8.79780104257232 8.68064940269372 6.50437021227167 5.8085634183354 6.85315344920738 6.15112203057635 7.24363079125421 7.64917052712654 6.79425908103828 7.222942248977 6.16055527426088 8.64117604958775 8.12405361124706 6.01389861233416 8.37058263918929 7.47856418325257 7.78646293512035 7.37892214473577 6.651696272424 7.34376905294997 6.12056851803312 7.99531032074961 7.62525833108257 6.10823349944191 6.50529450720013 6.71683463027937 8.49559629071425 8.76485715160943 7.2462838556579 6.74888796903141 5.44588779537058 7.63434329191295 7.94287729119292 5.97053207328518 6.72603493527546 6.81605489438991 7.03524566095759 7.86793641559459 5.34681396924419 7.24493832004525 7.43496459756661 7.29529474718608 7.36550562341568 6.76884447983666 6.48175855570328 6.49509046126884 8.13834028869172 7.66019097416742 5.15574940692697 5.59204743599119 6.0728428189555 6.66172580317079 8.37553905591712 5.62914094864584 6.4913373982684 5.99091005491089 7.20224876800693 7.09316369646552 7.17056310715753 6.93801838434897 6.81303307959349 7.83600183287685 7.62496802065252 6.76521513934168 6.85356151510461 6.64931279212453 7.56790651148363 7.48329028941566 5.61610294635569 6.92135191761699 5.84998954189681 7.89116859462461 7.28114697409739 6.56559284916981 7.21961782895433 5.61088024143791 7.71779711863241 7.91942156169296 6.04495661028938 7.44074456116481 6.19637892701786 7.71763383149597 7.70511997287373 6.09397584936601 6.62823717577703 6.48068340426628 9.88384412206648 8.42304853133545 6.08901806859525 7.00294617488854 6.67404513018268 9.10794042485279 8.72880746746833 6.81862673094014 6.94116197522115 5.91499710092941 7.58610962500095 8.28704198810914 7.65010035512359
Manes.11G116100.v6.1 5.08646840790994 5.80522515606034 4.45109907922615 5.11424084789921 4.49610573425592 4.99573016164413 4.8706838860438 4.88723256958588 4.85171988138348 4.86451695094091 4.45120587051891 4.82433569547442 4.42515069574572 5.10836010141188 4.22385252669812 4.96228020819151 5.35362761882074 6.29362876625205 4.50610717294996 2.59979625578436 5.10441290179045 5.84345800017986 4.82304080604004 5.17734279597756 4.72542002559068 4.65658363112381 5.76771489994516 5.31189983108808 4.23901665491107 4.57283876985467 4.92748134089189 5.53467702735412 5.33567024564533 4.78383563557081 4.45035622871217 5.12733218812251 5.55906455213682 4.72089113306866 5.34824383107674 4.89354504285056 4.55931343027705 5.58886215841235 4.58022657659151 6.37039828294657 4.7347230250455 5.01519992195741 5.9227297892591 4.81386544758121 4.78593495868096 5.17939130775539 4.70718322489724 6.19435816861153 4.39318575983684 4.6814894051179 4.90592149178267 4.69615319906024 5.53066880390462 5.17183479680682 5.9085187845258 4.76195585472609 5.08896233257661 5.38555689264531 4.64454692706066 2.59979625578436 4.95107348026378 4.76870022827063 5.41626354156742 4.52046022194206 5.26127616206018 5.7242859066281 5.03266432779328 5.93935241942693 5.01114350333465 5.8166066397783 5.95817866039323 5.62304639731751 6.03701202444223 4.94837061874082 5.36270135259335 4.39941272178548 4.12548358498649 6.32730391905517 5.98456944113603 5.09240054856381 4.8458800778298 5.04496496843935 5.61428146052726 5.42816109707451 5.05258801391936 5.35679001056172 5.49484404361393 5.86970182092593 5.25478543247144 4.9568465805822 2.59979625578436 4.23324891976019 4.68833366475137 5.44244416679408 4.79011756763184 5.01930413241673 5.42638078545449 5.04866598035166 5.43731015978404 5.55351832265075 2.59979625578436 5.36577876104391 4.94923992417361 5.77488234330363 5.25369026610992 4.19666228321735 5.28439945953896 5.22879787031983 5.26890785874346 6.02269131797324 5.67228931414433 5.62515386607477 4.68044815285256 5.84396453019166 5.19075537692058 5.37647986112798 5.18349261224669 4.36532448931305 5.46465604457506 4.75060508771914 4.53712591331855 5.09019507349284 3.64047583210619 5.15903933203595 4.38748088629711 5.37214958456468 5.71122229448867 5.05394313225289 4.80756834486053 5.21674434786578 5.0938900785733 5.10922607537262 5.39950290262538 5.31861562640934 4.77222509149004 5.1378696202782 4.21860028612283 5.25914696221891 5.75696998744466 4.94999229314348 5.52241926880799 5.21112789518231 4.69655971859307 5.77500302984651 4.90508199166163 5.63881424190592 5.62827191330581 4.88851984086147 5.1913157514126 4.36919115186269 5.60008685196897 4.52172573712399 4.36455106533825 5.09912409023274 4.84610607408882 5.13592764486639 4.24616011034871 4.7722538321984 5.31817321557137 4.53584095163051 5.27429918607853 5.9859283399952 4.81641917716865 5.18165861129638 6.05100434830062 4.56136007141224 4.94227373694043 4.5949045784746 5.08308142471467 4.73094208956747 3.90465114047021 4.53822848754876 4.50598838802153 5.78063205859685 5.03419763193392 2.59979625578436 4.72360040838499 4.5734501745752 5.43084501611518 5.28429326886 4.97899179581339 4.9475597257706 5.31451564801328 5.80672313337402 4.60962150433625 5.09660042110752 5.14987377751875 4.55278907490517 5.69383014598297 5.37880479426189 5.56585244708674 5.14043764855673 6.07668090435 5.80553566457783 5.76825453788317 5.3511307566443 5.41435427783555 5.56202727246969 5.56690148545586 5.87340149852054 4.63028744257744 6.07281413200506 5.97184083783119 6.00329359319653 5.76431093815535 5.25925036196169 5.77906405820617 5.90911113258819 5.95456929307938 5.38446616790249 5.0132517249484 4.57808846991452 4.12146860080129 5.3240032930984 6.06718951564663 5.37792650833058 5.14435501853654 5.22045711495637 6.17440405523092 5.76684597656591 6.30779293125852 5.52196866613953 4.31843382324052 5.75156229177822 5.41775509638884 5.10195494754386 5.40596123386263 4.78531194713383 6.70770777962005 6.14241430679065 6.43109564346006 5.38311275908745 5.53861555001043 5.18518161380281 5.63709022843372 5.55572653471674 5.83005914592071 6.38459016799104 5.53621760379551 5.47477544216322 6.06618519423362 5.36890059076489 4.96349752636746 4.94439999198879 5.37657334415539 5.47570139735461 6.0774271062181 5.62208856453008 4.88324698214231 5.28848311510666 6.13920996948402 5.41712486975398 5.07827029939679 4.86952805884877 5.66958039437697 6.19722488168471 6.00391494521366 5.26429679494995 4.9974903410679 5.43983574005336 5.59862855265461 5.00384096128361 6.01452480119885 5.5331231470581 6.5194585360029 6.17072223772224 6.00622985663808 4.68855062281461 4.68137053848745 5.35661565991324 4.74981405267381 4.38402246734263 5.35673335328136 2.59979625578436 6.11149711410758 5.82034030377253 5.65185376118338 5.49306863464166 5.83393095852792 5.25627876109065 6.09837590369048 5.31789899142325 4.67147155883023 5.4423356480571 6.10068403026353 6.20068600310397 4.98408791125674 5.13468592033945 6.33963072661121 6.42823089657833 6.06775658942338 5.74432105584288 5.80050009712347 6.6225532246142 5.93611844096288 6.16443139721069 5.80930490354872 6.043801523269 5.43499007767495 6.3025442780925 5.77598427001498 6.23766790814063 5.81669621295044 6.65804361216425 5.18791685313205 6.08282894400358 5.82670816008251 6.54569572715947 6.43797032865796 6.15262385322173 5.80594037364938 5.19074972476893 5.37864150414943 6.51750801973388 6.16174133024749 5.63613295988976 5.79011161708357 5.41777527618525 6.58215464199596 5.90319789358847 5.7108754167445 5.08991604978542 5.36350456206376 5.7245347655156 5.78985293007983 6.28531430700747 5.62124185784584 4.73539157843828 2.59979625578436 6.30260528596881 5.96973104858114 5.92949073185066 5.42512991302873 6.13629183433022 5.75850525318416 5.91094246609488 5.60416661022077 5.20192304598811 5.30854353973759 5.73551037810635 5.46727844665315 5.58165321218833 5.59476274177728 5.38203704380484 6.10489691641813 6.13650289260507 5.43605530282045 5.89208644118863 6.40241006204435 6.34745658459724 5.9950820379062 5.74998252777876 5.00985094957865 5.09341887199609 5.24603753378405 6.60656482513558 5.93308666656847 5.18283577777025 4.87281720386877 6.23169087797711 5.33262970889482 6.28723870838537 5.6303296339552 6.14126356959585 5.40865634616605 6.57263776247066 5.23251417951401 5.17690555366954 6.15957033647151 4.99572965591217 5.61919077234902 5.18895762787075 5.01303788188917 5.49107277038808 5.45724873103883 5.18511717106968 5.83302276673462 5.06153055257704 6.00499008773696 6.04996695419445 6.20452441399094 5.99055576089593 5.66430554151941 5.80651581344492 5.655649477828 5.10467421920338 6.32583357897346 6.350357264757 4.94573898471843 2.59979625578436 6.31767837347803 4.4569336025263 4.48354647171975 5.00754732975855 5.27490939057031 5.88262112976142 4.90317042377429 5.05589337597439 5.14155339586036 5.20758748985249 5.95228805714841 6.51996429325329 5.72377979157699 5.79984884830944 6.48531525704558 5.11362114029066 5.79362454209212 5.29867598718586 6.39822839276763 5.68669323731425 4.71004082478178 5.91521710789752 5.4575960992835 6.38301869626736 5.63388541536281 5.85404107976937 5.72842439421061 5.19523958759788 4.44505854693882 5.55814699610669 5.55357740135327 4.93134399700765 5.21757421544961 4.86565765286465 5.99306543996158 6.81360223433503 5.87733659937767 5.13976039576882 5.77352309315766 6.14603221847159 5.9696144988693 6.7249585598223 5.92654237797355 5.63531923399837 6.35174506992583 6.38838057489467 6.16127911704825 5.68526778380756 5.63224350568529 5.81166784256791 6.27961570932759 5.98221485124674 5.41988963819127 5.29462173009263 3.94233965432729 5.68160910780968 6.0149609621624 4.9388801789459 5.48872155870895 5.42705619110661 5.15577588498049 6.11345519636076 5.70359034386029 5.61491443659198 5.025281239016 5.85644499978821 6.36553145108075 6.12579266261791 5.38552822419334 5.34984807355187 6.00832774963236 5.55449644108794 5.63005286000851 5.83992230821986 5.54647803372953 5.18026261149732 5.27481501235871 5.87922740184908 5.14324219774248 5.45464347574298 5.8154089888258 4.98098204436447 5.65973254213537 6.3570886062725 5.2882023856513 6.09351662814309 5.31626506972042 5.6597791395466 4.998504440563 5.56195305072034 4.9544827910649 5.98544472890556 7.27823117401745 5.33093017354426 5.38951644708693 5.53966374274217 4.99571283513119 5.41710876580727 4.53093163962384 5.31120613527157 4.44987542433753 5.0699342433925 6.23343184976728 5.09333534581599 5.24792975615174 6.43195507860711 5.92239229322576 5.10597972814992 5.808511063927 4.82570022578084 6.01716143586692 5.02032295877988 5.64406918941406 5.10944508818509 5.23106079901116 4.93946949789838 5.26685122526948 5.78556184480541 5.20788609347216 5.85155603747968 4.97811133566564 5.99564182128297 6.13781099624831 5.01499090558261 5.91518856646116 5.34101717234216 5.50172371808263 6.0747829022204 5.19828902903292 5.77442015225111 5.72544561297271 6.12878075143228 6.04479483189709 5.20067939888186 5.05054676911673 5.17235770958134 5.39595060078114 6.63941635303578 5.62785283869138 5.65113047077997 5.87352256575767 5.84555885305331 6.41401194084942 5.30369748950542 5.49273350570561 5.92235000865803 5.49458922718008 5.84151867299005 4.75138829484238 6.00869417075642 5.66913584675134 5.58413440648029 6.46542383699018 5.43872503744554 5.48482095179109 5.30102249046782 4.90179699403899 6.43960584115712 4.8676270143214 5.67284206912136 5.06881834336726 4.29754465443972 6.8414713475583 5.44238718078952 5.64878116735313 5.3750896337063 5.17403863643677 5.82986919402815 5.15376696028301 6.55665352487783 5.98767521965817 5.06640650593626 4.2239412987251 4.75460612771164 4.46248781686641 5.65685522152208 4.2987232311431 4.26954800455055 2.59979625578436 4.66811710595173 4.45404194274145 4.93220974711209 4.46014204632433 4.61344067127885 4.70824053793573 4.99874918837956 5.28862522158532 4.10636971646571 5.07996564732572 4.98300640992102 4.26970930008831 4.69415097488978 4.91531722652645 4.35433206826405 4.47372270830625 4.83431595987317 4.1521039100773 4.74196741806627 5.10584523758953 5.22746286799874 5.07379876184301 5.52213450938757 4.5760298800761 5.01028083361151 5.00364672586992 5.1003482247605 5.02070514081277 5.03637985248684 5.63073806229495 5.28013877315904 4.18508702070755 4.21480553750013 4.83200584776453 5.16509762681034 4.6784497866929 5.30936806900067 5.16023659298614 4.57668847957619 4.81614097883365 5.26416961294165 4.68087199137485 4.72267716123655 4.78725924436889 2.59979625578436 4.86944003028887 5.11360868575768 5.31216276199688 4.46440911258955 5.69291062266249 5.84435848347974 4.52263728459041 5.27684838800609 4.75336636520333 2.59979625578436 4.62703701216278 4.60634605884292 5.72440515974775 3.95201576043433 5.25298789105454 4.63030650633746 5.16459632700361 4.54103860342297 7.40677840972683 5.54524599488393 5.45147283072295 5.06848707812692 4.31387006779032 4.15106708599978 5.41068576254048 4.31075132245193 4.827279016179 3.85889996254991 4.2792453712322 5.4702086427241 4.35998141433503 5.87863432947599 4.8806997409056 4.34019960570895 4.79038703592596 4.2662781924963 5.21128872320384 4.3460608183231 5.17281845557751 2.59979625578436 4.68235096170175 5.7511825381731 4.93937737313522 5.35312406952492 4.85894250596038 4.45855802005145 4.66768301204025 4.67069328155882 4.64790232663202 4.90563922182255 5.54815997828359 4.52051683132016 4.72938301656167 5.54484558456999 4.70147313196168 4.58560669933794 4.53903675410036 5.32959900929018 5.08816261284104 4.63914738998385 5.66000638027364 4.85023011291402 4.27004814023612 5.95341878966003 4.7039788054781 5.64093134885145 4.86962180836969 4.44264531622541 2.59979625578436 4.57616735560759 2.59979625578436 5.29751371497355 5.50035941480492 4.79228556935476 5.14528943166109 5.80957616951936 4.72164518289613 5.46807202411573 5.96318285313685 4.73413425315166 5.00295890833129 5.20967417926483 4.72276878600324 4.84863896425702 4.8901964227832 5.58710683994635 5.13273878154362 5.54266812415693 6.14811156117261 6.18997826305348 5.4993944238414 5.34532044154312 5.08694286768947 6.46187746831223 5.70238307246841 5.55508751944184 4.78112381890717 4.69115099771096 5.3129958101602 4.52566286366271 4.74541055585262 4.77627240375126 4.26571130807168 3.73622950798864 4.36663517684722 5.62162984855006 3.24895042512516 5.48773815121512 5.24435732845383 4.68744540686648 5.42021542729389 5.27533125159038 4.26530609196729 5.81669024422633 5.22462514801332 4.12497685600405 2.59979625578436 4.44730540373266 4.51838763295145 5.17253293959771 5.6550109483964 4.42689551246861 5.4959414254337 5.12230288621913 4.6336691793727 5.66177626242823 4.92951629868146 4.19994745043866 3.95677709554983 4.45192201205434 4.63476001896749 4.59254018120618 3.90291938238005 3.83478323732567 4.40972648856649 5.07276683138436 4.62668287946832 5.12403385229639 5.519253593745 4.81066977995146
Manes.11G116200.v6.1 3.36893467607003 4.12294770149171 3.45191887297824 4.38794224610239 3.2383473822611 4.02067279250175 3.55539340064342 4.41380769293219 4.49227912925741 3.73003826736833 3.91704324311539 3.22781498317095 4.48153635017672 2.59979625578436 3.51251450879117 4.28002511614526 4.74732202935507 2.59979625578436 3.27626599380655 2.59979625578436 3.64676774902138 4.02159135329138 4.13075262838132 3.21375796249481 3.89694462323071 4.11052264858323 4.3669146105161 4.5693138666356 3.78836439742839 3.12942703094249 3.9352190520913 4.72435018432142 3.72650963248395 4.52989535021608 4.1688283887468 3.95248016206554 4.44223737455536 3.80327872727126 3.74501690071293 2.59979625578436 3.83619006804271 4.48156998115791 3.88392636584803 4.20918139565387 3.9032011645835 3.90826536514674 4.23189972093903 4.65789455379452 2.59979625578436 2.59979625578436 3.82252618082839 4.7439603633091 3.63738172282996 4.1300807856256 2.59979625578436 4.07562950090908 4.51913820535515 3.92178017666207 4.00549615286874 3.35998747224409 2.59979625578436 3.65578745514055 3.46883305524788 2.59979625578436 3.92148645828723 3.52897269545353 3.84012865035944 3.43153906783138 4.31253098329308 3.66434419373759 4.03590089450128 4.57746439775678 4.42421523146946 4.68113159220027 2.59979625578436 4.33094898279442 3.74671023303382 4.29250440147946 4.44874851154745 3.8191814651747 2.59979625578436 4.63486588104634 3.96671037979723 3.82159636409266 3.59250871737335 3.82385682353258 4.22080656398757 3.50982048758402 3.32102698974581 3.92778715701163 3.86934225889733 4.25245067259081 4.46180300591094 2.59979625578436 2.59979625578436 3.95546315689167 3.49912752418334 3.43281061860876 3.63622688306178 3.35353493771494 3.27454701011887 4.27534890653973 3.99291232590768 2.59979625578436 2.59979625578436 3.48751956741113 3.95943347767237 4.44306569920184 4.2777078951234 3.34271822740328 3.7929621197833 4.37176183121279 3.8400277805785 4.19729973343173 2.59979625578436 2.59979625578436 3.34666675568901 3.79147931109901 5.26791930824129 3.98810965753994 4.01402810203007 4.2264266400351 4.46932541925817 3.58497213633413 4.15154498785245 4.45682179403041 3.64047583210619 4.51294893881543 4.38748088629711 4.83753052702302 4.01359721726879 3.42111300273466 3.52935196132226 3.94159101346546 3.57679875354605 3.44340296313251 3.97662905774102 4.25423516625649 4.09270342522085 4.4299842352032 4.92552397122543 4.51402825218282 3.51243713826058 4.20599003998366 3.31164659151673 3.09448431999199 4.14193464112 3.8542539598962 3.82008603780487 2.59979625578436 3.5958917857355 3.41194443992594 3.78902210672354 3.10037248322062 4.42307239436266 3.53200633998271 3.77826387501707 3.78424561610176 4.44041242217044 4.22534142937419 3.85466741170225 3.94971329432912 4.05927205708273 3.98115763628549 4.3783892350634 3.84272398019811 3.45050421449097 4.28681519019814 2.59979625578436 3.31819734655646 3.41380625865222 3.35411837759803 3.75268355076772 3.94832445954644 3.47017978033751 3.25431612115486 2.59979625578436 4.22555390948444 3.77009810007451 2.59979625578436 3.40966077442767 3.82001212652828 3.78422925139982 4.78924039677762 3.42890958766995 3.50938787220478 3.57213588533216 4.20470827654308 3.14070663490831 4.10030127978829 3.29524616250881 3.8061400388595 3.69550203293633 4.12673181846973 4.13929314089638 4.79345558548061 4.337354248113 4.54706789267843 6.21434768639923 4.42260965552133 5.58042301378641 5.14051411738711 4.22479426771852 4.55590048430871 4.1635894685661 4.66585784344781 4.76503646952694 4.8866614899474 5.09386356057775 4.18990436812544 4.73573721568437 4.851641799714 5.16374829691822 5.09221462937657 4.80612664092285 4.47888004820803 4.52987790719428 4.42232585685989 5.19878403319461 5.48675703606296 5.34069583723118 3.74469268855702 4.11709928690952 4.82747829990479 5.17108924712187 5.25938930473706 5.64581297609337 4.88515165016035 2.59979625578436 4.35276850950065 5.01317735396335 4.55268586251302 3.74610372025746 5.18650661102511 5.30327821682185 4.62300989811763 4.28452221196526 5.38465325493547 6.61242826819985 6.36059405209682 7.24597544204128 7.04766438898678 5.16100201568925 6.60484609137031 5.62252654558303 6.14869687882285 7.22690105887353 4.8322363656765 6.85149549495546 4.98343061641642 6.78299225768665 7.03762526354618 3.8571645727771 5.52450418684088 5.72938717110393 7.20905793069844 6.32025749464405 5.99057665354311 5.92292909276517 4.40397181102572 8.05922048278962 6.41465572371242 4.45854868482079 6.47668846599304 5.44799853763262 7.07234156412654 6.92128351957506 4.65771150862008 5.87441573075698 5.09984903476886 4.74413055532936 6.19792568137035 5.23102989480688 6.76904927412435 5.62901991870049 5.52859584022765 5.93803991182152 6.23259248789457 5.23691333591007 4.21326796921333 4.52347918480324 4.35372005426825 4.44831109532709 3.4551235647353 6.32865325691625 4.67583804167405 4.71739318960907 3.85678697401281 3.80018150959644 3.73524452583331 3.85978030151669 3.94869021554797 3.16332247699915 4.45826117511347 4.40298978321171 4.51649108850624 5.23693236272318 4.08920350978085 4.50308666897805 4.86754383751462 5.16517103855243 3.86227236009567 5.6834667025789 4.15192236930727 5.22985350384243 5.31512860168352 5.21065109566339 4.32920651283262 3.82066918645868 5.36057100721378 5.56578482155897 4.17659936209072 4.97994695899934 3.43497551468937 5.16219949853437 4.0657157493819 4.96290732425558 4.1464829094435 4.60652808486095 5.13104693550605 5.17710434169829 4.67817418399938 4.4821280364299 4.62453992983073 5.24752263849576 5.39763985221042 4.54739245581845 5.03474708886418 4.54791539867778 4.30304237315679 5.93945549856289 4.63037770929603 2.59979625578436 2.59979625578436 4.14732887725575 5.92949073185066 3.53563289237643 4.77073843978038 4.48798103486455 4.76720759114265 5.24907205394158 2.59979625578436 5.03321700538288 5.06871934849143 5.33207370667473 5.58165321218833 4.69638009584663 5.53375601298617 4.8882637729691 4.45574511705669 4.26094551150411 3.97016073246353 4.42540761519152 4.8208252304534 4.67039841002996 6.35469467127372 5.56011979495851 4.00720091010179 4.69421754857037 4.90915170914192 5.8617731181417 4.69086339804296 3.66470869978415 4.85029110890246 5.11526906855069 5.160138268986 5.12582017815276 5.21641112324706 4.3522844964648 5.01398329241283 4.96991866754707 4.70477102645547 4.33117538900722 3.4497260527321 4.36784157701945 5.60290428157663 4.6839426921237 4.35721073248405 3.62790740949225 4.85302039912242 4.38329724643296 4.61433024127721 4.36315426171649 4.21903534029838 4.5007770576589 5.10929533340966 5.0589744712975 4.82313902439302 4.87722401432014 4.25194332968425 7.26799276136804 2.59979625578436 5.86915943973687 4.55720408687157 3.68348548293683 2.59979625578436 4.52635776425461 3.74131845920121 4.30758947623966 4.5478334376775 4.63920105073132 4.63714155026437 5.01593006979736 4.99436177997352 4.85382836719586 4.4946779916197 5.13925023864556 4.48088949407945 4.94476348973417 5.03644276025415 4.05092012482805 3.97047115582038 4.70332573364266 3.97052009989617 3.72294818891706 4.1789026497143 4.96662581592686 4.96637041654601 4.63140943630023 5.71777350857738 4.15224025729538 5.29483350702237 4.13744632159808 4.88020222653793 4.52323792597628 5.15310462167572 5.56056211144678 5.04257510121997 4.79861557147135 3.61037900404286 4.08149447416194 4.86495019502687 4.4302615558329 4.35617210479615 3.30108436898664 3.85015556044826 4.43961111053158 4.86341196523278 4.66092478254737 4.03934067139395 4.37247952724657 5.04169860347508 5.145897166701 4.45145817549436 4.57206896782117 3.51685343953971 3.53345212500998 4.62441000327356 2.59979625578436 3.90648910418807 4.03971752953718 4.28168050170388 4.18715638109927 4.32644676316498 4.96673657270286 3.3283933415263 5.14998798557586 3.69417829184246 4.03762783876908 3.43931519236312 4.36249108356059 4.58097107882744 4.01563570072702 3.90453898640978 4.31781713565276 4.29985679579149 3.81697151199171 3.72538479952717 4.1041805873074 5.4812769559833 3.77329948475151 3.86698645270284 4.35277260690162 3.98797993311362 4.58787858412211 4.09452856167016 4.14061795982354 3.56431211964338 3.58962165796024 5.23756971837106 3.97368906783729 4.52258920384425 3.51441303477161 4.10111300388802 3.29459327228905 2.59979625578436 2.59979625578436 4.43895347138738 3.8819948567444 2.59979625578436 4.5414987702611 5.64883328409213 4.15831018516728 5.21429338827246 3.90012358301766 4.47848039694214 4.38165808122808 4.39467917663363 6.24548334089732 2.59979625578436 4.98014728270751 5.56670171135398 5.6320206413947 7.07212664034476 6.41562129348271 4.52665441692634 4.22847096841924 4.77796544900995 4.941953543787 4.16865479216571 3.9229274409597 5.27391462856464 4.41697366437854 4.89397199847069 6.07170241978165 5.99564182128297 4.92221076287533 4.94751222054771 4.38010865982772 4.37543967075807 5.40669714305812 4.79260079505647 5.26552952244511 5.52875570610483 5.88986527218201 5.87666353753144 5.0014027148116 5.05859681415125 4.91063683694275 4.45172425518615 4.21403476247561 4.78833254050331 4.61262912306412 4.63060603124625 4.7636564831973 4.29997707020537 4.99992494725315 5.40570796048612 3.45162270172108 4.70014636638573 4.99720807738536 5.42092492948739 3.49793255112151 5.17900314825546 4.32304567023618 3.86250160586385 5.86093364944939 4.07181050431524 5.07902602368664 3.98045356917044 5.9954090604504 4.80852324419101 3.91434876463301 5.49696505324469 3.2328387430116 4.23220898313424 4.73161838535185 5.42626951909143 4.92129164015734 3.83323305475365 4.73618155807265 4.05677849293934 4.47528875589806 4.53378246214001 3.7849126878936 3.53091301288657 4.2239412987251 3.82456533079323 3.62916982662284 4.03488729572336 3.35805347339294 3.74577657031403 4.74399541057762 4.66811710595173 4.61800737911602 4.41231140610649 4.00524347023842 4.81442750052972 4.60420255790963 5.29215555101227 4.25794387672197 2.59979625578436 5.75428541333444 4.31631246402766 3.1066138352018 5.44862969816859 3.55447539391392 3.42251220363524 4.43181112917672 4.00751307854826 3.52399980726882 3.66098315638991 3.41825790528832 3.86098856849618 4.88409526901305 3.44951294888695 2.59979625578436 4.60093869080165 4.18775749464987 3.82615027806396 4.00938374157105 4.6992480643737 4.34105549613633 3.72457378252218 4.40394795081488 5.001637896432 4.19836735611816 4.00234022289033 3.73153791628387 3.97395710301078 4.40455012698823 3.98548409007793 4.07798847339554 4.36758040286765 4.28086267590759 3.14332354224269 4.51412868390663 2.59979625578436 4.44890126692422 5.28632841843077 5.22079819946205 3.40464306295055 3.95557659281107 5.58907468984216 6.41482252135409 4.45593961507622 2.59979625578436 2.59979625578436 3.59736818850564 4.00777204911899 2.59979625578436 4.58212374922458 5.64157477184737 4.27552575341503 5.29492015715611 3.87987953278256 6.70856449377192 4.33053285017535 2.59979625578436 4.30731980806167 4.86421751440031 2.59979625578436 5.44882740130669 3.84296024738036 4.68639098990266 3.75491940229786 4.21448285622671 4.08771472087002 3.88060281162688 3.7341416335537 2.59979625578436 4.23875623856873 4.42257636027881 4.2662781924963 4.40514309164492 4.00942744569759 3.74095456484091 2.59979625578436 3.14662082988331 3.12117286708181 4.58672758291294 4.33533653699186 4.94210750422065 3.45570349174585 4.43320452716322 4.33342468169993 3.29644996195684 4.14366728163835 4.8073884758923 3.79945367798143 3.34681157322541 3.25257180805638 3.42558272829161 3.60270343651545 3.95092775944155 3.96009114669896 3.66840322173884 3.62172014672093 4.70100930878889 4.22119595080069 4.41188434840067 4.14949671807348 3.90840717251821 4.0839966876018 3.83516092794187 3.99133476254339 2.59979625578436 3.98509299291127 2.59979625578436 4.5940049436203 2.59979625578436 3.14928056722215 4.45704960857166 3.72521322644438 4.4422187795895 4.23304333534279 4.14786376302769 4.06430571321121 3.32449490963803 3.83285326825137 3.50657944241829 3.86343053792784 3.52149089330638 4.08963289548746 4.92133347759809 4.20404627355598 3.6772290110141 5.08061408021674 3.58683593692783 4.39384322982396 4.67823689739914 3.97866198404503 4.14291119986749 4.8113019345957 4.3160235245316 4.37170956636546 4.51676655978197 4.93416751054944 4.74541055585262 6.00409817810081 3.50406393511715 3.64146810251771 3.96853226365512 4.69183332811862 2.59979625578436 4.10865633591452 3.87599905977185 3.94360183626229 4.72874912504652 5.50304440382417 5.38906813384468 5.14262384128713 3.51813431289006 4.95140650900049 2.59979625578436 6.41144580503176 5.13324997252324 3.46923753091554 4.24483153087363 4.42689551246861 4.87874019374778 3.9900520502445 4.39302346921139 5.73541870630949 4.49024405927477 4.6911916729925 3.47646435890152 4.68430513171173 4.12054939704212 4.89858244559816 6.17926451325172 4.09159197971054 3.51213099311162 3.75692974839097 4.20180538883678 4.25053640556526 3.10496040724535 4.04117758115147
Manes.11G116300.v6.1 3.36893467607003 2.59979625578436 2.59979625578436 3.12519089239347 2.59979625578436 3.15536754223307 2.59979625578436 3.11445218865464 4.21367530847029 3.53020872524022 2.59979625578436 3.36600946521298 3.11804907243019 2.59979625578436 3.31139865403928 3.38469515100924 3.65499577699941 4.25595750004627 2.59979625578436 2.59979625578436 3.2129912889402 2.59979625578436 2.59979625578436 3.21375796249481 2.59979625578436 2.59979625578436 3.16295777007222 2.59979625578436 2.59979625578436 3.12942703094249 3.28513972525459 3.49600148751274 2.59979625578436 2.59979625578436 3.36735576210244 2.59979625578436 2.59979625578436 3.21447733758373 3.54273597101275 2.59979625578436 3.23201493111793 3.67972915063703 2.59979625578436 2.59979625578436 2.59979625578436 3.20086796870012 3.66368988199267 3.1556293923897 2.59979625578436 2.59979625578436 2.59979625578436 3.80626145720838 2.59979625578436 3.24874933285914 3.30273000440967 2.59979625578436 3.47984882381643 4.08528478530829 3.24813913044745 3.14040437654277 2.59979625578436 3.35463609942184 3.31285807433133 2.59979625578436 2.59979625578436 2.59979625578436 2.59979625578436 3.43153906783138 3.33289544367448 2.59979625578436 3.78755572466852 3.99142230427817 3.35537191096595 2.59979625578436 2.59979625578436 3.28754744734438 2.59979625578436 2.59979625578436 3.77811259546182 2.59979625578436 3.19937689101105 3.83640379821994 3.72904501437955 2.59979625578436 2.59979625578436 3.66741940896117 3.49798972571452 3.06043028247974 3.01907165093939 3.21031646516765 2.59979625578436 3.14815201337652 3.32037428677871 3.59169467750925 2.59979625578436 2.59979625578436 3.17403919595947 3.32365439216886 3.03047401906305 3.73479306234231 3.07907070398862 3.47210925488088 3.10904969198695 2.59979625578436 2.59979625578436 3.32834234306411 3.40371602820436 3.50401259452966 3.01650372679633 2.59979625578436 2.59979625578436 2.59979625578436 3.23406369003861 2.59979625578436 2.59979625578436 2.59979625578436 3.64486528963022 3.097772256188 2.59979625578436 2.59979625578436 2.59979625578436 3.35765264354746 3.09809346900321 2.59979625578436 3.21041768747788 2.59979625578436 3.3434653761842 3.46370293381128 2.59979625578436 2.59979625578436 2.59979625578436 2.59979625578436 2.59979625578436 2.59979625578436 2.59979625578436 2.59979625578436 2.59979625578436 3.27858906737281 3.32763914543774 2.59979625578436 3.35372006124426 3.58843671920365 3.06178703260991 3.03461879545996 2.59979625578436 3.09448431999199 2.59979625578436 3.38277700222404 3.41192620209667 4.9128248976036 2.59979625578436 3.41194443992594 3.29913367952584 3.30425500275403 3.18288021682041 3.07194257290571 2.59979625578436 3.2043609590842 2.59979625578436 3.11353869906184 2.59979625578436 3.35770011063099 2.59979625578436 3.27009222077054 3.16701331005524 2.59979625578436 3.45050421449097 3.26838519696305 2.59979625578436 3.11037841164054 3.41380625865222 2.59979625578436 3.12628544447371 2.59979625578436 2.59979625578436 2.59979625578436 3.39302171797744 2.59979625578436 2.59979625578436 2.59979625578436 2.59979625578436 3.36064708397914 4.08584676576635 2.59979625578436 3.01860929541114 3.13068999412181 3.16817936116962 3.04936763595227 3.14070663490831 3.34522728744805 2.59979625578436 2.59979625578436 2.59979625578436 2.59979625578436 3.31409563067317 3.40445174740808 2.59979625578436 3.13848911460483 3.83188735656536 3.51245969493795 2.59979625578436 3.32419446547007 3.39679534912207 3.58610308529756 3.61677307627576 3.72392832156688 3.53313656870891 3.6721575975959 3.53544658893668 3.54787291335831 2.59979625578436 2.59979625578436 3.86268974792135 3.65527557658377 3.23226733660521 3.00967619553112 3.10108304697002 2.59979625578436 2.59979625578436 3.20006221402401 3.13294224426404 3.07737644082094 3.81879582209405 3.05392758145134 3.07224328759053 3.70616435065227 2.59979625578436 3.65568174542466 2.59979625578436 3.14584555959347 2.59979625578436 3.06852274975295 3.49674835093757 2.59979625578436 3.77982693465879 2.59979625578436 3.24513221549303 4.21473191618288 4.37322352911445 4.09726286619921 6.3067264966529 4.91344871220676 3.52816261913287 5.8892995767018 3.76972904016815 4.73466045691411 6.23442999506687 3.92858886645085 4.90883876886443 3.70832434765359 4.74752081330114 2.59979625578436 3.40975513062506 3.54929253249872 3.99137214596964 5.61863361688482 2.59979625578436 3.88079658635455 4.62518282089892 3.17608306896042 5.94859127680257 4.47836263248683 3.61779196529466 4.15328094617112 3.27415149574588 4.80787219931161 4.91134387768219 4.06419371011768 3.87511013726533 3.73951463753616 4.12687844200097 4.03045990547203 4.38772929930013 5.32736679142937 3.25999495487418 4.65076715593565 3.85153930049987 2.59979625578436 3.79793381884116 3.37680082021844 3.45647313848074 3.13480110438984 3.16701465435691 3.69385719839574 3.41008409776741 3.53813333396401 2.59979625578436 2.59979625578436 4.1905925742711 3.41276326438424 3.17749061347233 3.62078637969324 3.16332247699915 4.1162160226387 4.20256797602145 3.73289463375541 2.59979625578436 3.08962850859985 3.74944109507207 3.79430694705734 3.61031590638691 3.5062742012031 3.27020841900006 3.92832661123559 3.16495280147876 4.15035954084348 4.30456201673485 3.85705474077245 2.59979625578436 4.08623548289939 3.42897032873693 3.9071059728123 3.02411260142883 4.20887020349336 3.70097135517803 3.38883758703688 3.60063610421536 2.59979625578436 4.00790902779624 3.57486033186742 3.19446987617811 3.34573460342168 3.17865863106762 3.48210799648643 3.44068119535472 2.59979625578436 3.57079195732032 3.2878030887128 3.44479857084641 3.71287078579491 2.59979625578436 3.53689864302089 2.59979625578436 3.71526741289055 3.40086540681077 3.78617645641715 2.59979625578436 2.59979625578436 2.59979625578436 3.44610527326197 3.36241783843061 2.59979625578436 3.51261602950284 3.6291041059735 3.17283095979864 3.78793379616188 3.0961917105276 3.26109012879803 4.00747722530152 3.25631718321301 3.71999682860615 2.59979625578436 2.59979625578436 3.9210256877759 3.73379632513718 3.55880419163474 3.53785864499071 3.24897275233119 4.52560991642811 3.38144601411272 4.59787858555561 3.29631831669058 2.59979625578436 2.59979625578436 3.34338385331662 3.27934697100873 3.490403922 3.60500179411574 3.5547880162334 2.59979625578436 3.34487133408656 3.33690766491106 2.59979625578436 3.5766943121934 4.2287836648476 3.54526090085019 3.49698718962251 4.01877218189172 3.02689750774351 3.09522200693535 3.14481839600152 3.37434341157556 3.4076023698681 3.3195691347463 3.29333401168874 3.97859097321265 2.59979625578436 3.33065454872683 3.53625833947526 3.74522279935163 4.70831378474388 2.59979625578436 5.35965439232217 5.45063570736461 3.68348548293683 2.59979625578436 3.39262644786142 2.59979625578436 3.19857785665936 3.25797369082606 3.42512101143509 3.54039886021135 3.94880500380553 2.59979625578436 4.22628114414909 3.78201820742754 3.47516363191189 3.11784851617552 2.59979625578436 3.53155994928146 3.27040979766199 3.53203352010553 2.59979625578436 3.23107304392998 3.52428154965526 3.45372448926146 3.09650342821345 2.59979625578436 2.59979625578436 3.88651700217446 3.97533224127357 3.25597584154714 2.59979625578436 3.55429179112453 3.76265345273638 4.11718707303016 4.14126701141222 3.92529210360888 3.44261754966494 4.4085114497395 2.59979625578436 3.23104363615593 4.27831425679672 2.59979625578436 4.24410101973327 4.24047488177313 3.67439298428735 3.15604534493096 3.61601268946692 4.03934067139395 3.79979116337823 4.45198754182281 3.14267566082531 2.59979625578436 4.7495482855772 3.01541759514865 3.2656464759195 2.59979625578436 2.59979625578436 3.90648910418807 3.53243079865207 3.07306420648377 3.22556948593357 2.59979625578436 3.5181177796101 3.3283933415263 4.18977087068423 3.19467141427376 2.59979625578436 3.62110143186392 3.13776652946732 3.49795787344468 3.53440729344241 2.59979625578436 4.26534081263718 3.43661259381833 3.60301848506402 3.1133240832199 3.53231847300873 3.96040304286901 3.44069989855465 3.34678284603657 3.31394992493702 2.59979625578436 3.15134302408755 3.29190677361545 3.36660907200873 2.59979625578436 3.83816916026001 3.14802037916805 3.58892620692437 4.0366002517989 2.59979625578436 3.68422999573073 2.59979625578436 2.59979625578436 2.59979625578436 3.0490669307664 4.02261877200762 2.59979625578436 2.59979625578436 3.45536328277789 3.37602505743054 4.53043066048127 4.44987542433753 3.78116077740132 3.5616432665304 2.59979625578436 4.38627816225486 2.59979625578436 4.1705280092147 4.39911599504966 4.24335595834371 4.74541587305235 3.95237156371883 2.59979625578436 3.44589270512451 3.59922678175207 3.58438721771286 2.59979625578436 3.9229274409597 3.12404357264528 3.32526864023558 2.59979625578436 3.35802627900853 4.10870367599951 3.83292023859456 2.59979625578436 3.47961913918967 3.71169974230701 4.15840509476992 3.65399748847355 3.03997188674666 3.77143903312147 3.37725547101701 4.20745817405438 3.69007444965449 3.34921949652031 4.47733489826703 3.61372050619766 2.59979625578436 3.16296043660998 3.28280950206751 3.67600796720758 3.42720419169766 3.48594374074918 2.59979625578436 2.59979625578436 3.45162270172108 2.59979625578436 3.22721475254557 2.59979625578436 3.33697494199146 3.52822474440109 3.47289612489842 3.41331573344294 3.73505933926542 3.47359458653169 2.59979625578436 2.59979625578436 4.63794035180029 3.72956585140675 3.4479846523637 4.40552093617854 2.59979625578436 3.11591032459858 3.81753879539291 3.29158988951864 3.33659959047805 3.07812638981679 2.59979625578436 2.59979625578436 3.36306961426909 3.53847686764951 2.59979625578436 3.02196137564689 3.44336746541449 3.60939070564545 2.59979625578436 3.20566299976803 2.59979625578436 3.42048852473569 2.59979625578436 3.30430621313442 3.75469696613014 2.59979625578436 3.53996910997867 4.23515348862007 3.66051916203669 2.59979625578436 3.21419104749459 3.23796702278507 3.98980219585066 3.08382354620843 2.59979625578436 2.59979625578436 3.28089785406808 3.60091484347649 3.36854487766473 3.61414121189432 2.59979625578436 3.81657459978915 3.07652576753501 3.50532538546463 3.74119070843721 3.63334554052997 3.16658854311766 2.59979625578436 3.74953314786708 3.82615027806396 3.15066378465705 3.45273288614406 2.59979625578436 3.03412909987516 3.54482528760931 2.59979625578436 3.48471841849718 4.17420583023669 3.32636466370826 3.23274696978057 3.60798097877415 3.49579071812971 3.89295669596377 3.38020251553063 3.66416623449122 2.59979625578436 3.93866419911265 2.59979625578436 3.25361919067026 4.31591363686569 3.11863948399305 3.40464306295055 3.29612907983554 4.60938283404119 4.59682331837994 2.59979625578436 4.11915002610035 5.21631662540804 3.18330204680804 3.51082790168131 2.59979625578436 2.59979625578436 3.72155046908345 3.13092838849174 2.59979625578436 3.136598296543 2.59979625578436 2.59979625578436 4.40711821045092 2.59979625578436 3.170552578228 3.21021486625664 3.46270972026923 3.05120239547897 2.59979625578436 3.12734860701425 3.4742952044758 4.08771472087002 3.88060281162688 2.59979625578436 2.59979625578436 3.24766064870577 3.26160885265144 3.50439436163838 3.29609969080235 3.25006177786541 3.41695097319566 2.59979625578436 3.53608592051933 3.49341508298152 2.59979625578436 3.91433047546419 3.86313458589679 3.20938411112718 2.59979625578436 3.34267066795857 2.59979625578436 3.31627055002502 3.78119010223562 2.98900452407651 2.59979625578436 3.25257180805638 3.75271796694547 3.69424802388849 3.51824355747109 3.68940288429935 3.08638207118581 3.32979506903342 3.60435513579683 3.01265836496538 4.01870693271444 3.13842484873088 2.59979625578436 3.08778501908917 2.59979625578436 2.59979625578436 2.59979625578436 2.59979625578436 2.59979625578436 3.76430622490982 2.59979625578436 3.80092819596319 2.59979625578436 4.46601374810829 3.36362012377228 3.32630363502723 3.17004009026973 3.81162879428818 2.59979625578436 3.23023422384682 3.64140864338203 3.24657439596401 2.59979625578436 3.08978059537946 3.15933867912396 4.00553713877279 3.37029531578803 4.24449899561922 3.4586293332224 3.2500535295445 4.4541781631331 4.71432767896825 3.77298917154667 3.47524811535511 2.59979625578436 2.59979625578436 3.57146495650175 2.59979625578436 3.77222361095045 3.15933397875847 2.59979625578436 2.59979625578436 2.59979625578436 2.59979625578436 2.59979625578436 3.15448378042256 3.45040100491848 2.59979625578436 3.1964791051938 2.59979625578436 3.91655510433263 3.15164342911053 3.3537310595367 4.12497685600405 2.59979625578436 4.98399775491382 3.91808341771681 2.59979625578436 3.40738645349279 3.55792757479529 4.41335578776762 2.59979625578436 4.09256335650883 3.66929908841205 3.51516365326081 3.55423144868542 2.59979625578436 3.09288309947995 3.65759140826972 3.54645731268943 5.00658218445347 3.61796802068616 3.34875050887515 3.99971141227724 2.59979625578436 4.30655314815918 2.59979625578436 3.7560974502665
Manes.11G116400.v6.1 4.08931129459723 3.70064765159346 3.54918378634825 4.18887900541116 3.05314717308039 3.69157784225115 3.92858594511074 4.085445224838 3.98248337933614 2.59979625578436 3.91704324311539 4.19241878072954 4.01598277474177 4.22337503517072 3.59644953537541 4.48799312224182 4.21927371736272 4.25595750004627 4.06282315022221 2.59979625578436 4.34490519912131 4.14601947124334 4.20609378731523 4.50906632403647 3.14413877371066 3.29982034827609 4.21443061264207 3.45517244682011 3.78836439742839 2.59979625578436 4.08082635425553 3.6890929521727 3.96370742327693 3.7670251772444 3.14570398518928 4.80763743776652 3.16493055238067 4.05445726499457 3.27237941274458 3.15137780479602 4.47931706141625 4.52224274780492 4.58022657659151 2.59979625578436 3.77305240836093 3.20086796870012 4.23189972093903 3.69207523487385 2.59979625578436 2.59979625578436 3.91442276629907 4.66900684311993 3.75398817394522 3.24874933285914 2.59979625578436 3.76180760438162 4.22406346352043 4.29300832683271 3.50929109955559 3.35998747224409 3.71856906465735 4.48316060093789 4.06419205571459 2.59979625578436 2.59979625578436 3.66686718375227 4.05103008769675 4.20269073273279 3.4930121375438 3.52675278103515 3.20611898545288 4.04865414069868 4.4848100761916 4.68113159220027 4.35439551718836 4.21477962923793 4.38260299563123 4.52285898638805 5.14161547873157 2.59979625578436 4.02090076533829 2.59979625578436 3.85486015733762 3.11095649955553 2.59979625578436 3.66741940896117 3.05429937403947 4.00628018931024 2.59979625578436 3.45699432410408 4.24359201923796 4.88223851395577 3.82384178068171 3.9774066105883 2.59979625578436 3.17011221737183 4.15790766847078 4.05942692299561 4.19196612694256 4.16824842846476 2.59979625578436 3.71519268625639 3.10904969198695 3.54365946573046 2.59979625578436 3.11766270619839 3.95943347767237 3.58722151614694 3.01650372679633 3.50485837076424 3.09842035462182 3.39370563949478 3.68171689201056 3.27950361820524 2.59979625578436 2.59979625578436 4.2045430383082 4.04053299012494 3.72918033412724 2.59979625578436 3.56284251907067 3.35765264354746 3.88210113042848 3.58497213633413 3.21041768747788 2.59979625578436 4.3351205216289 4.51294893881543 2.59979625578436 3.37130380600997 2.59979625578436 2.59979625578436 3.95243326137059 3.56505178574322 2.59979625578436 3.2005024480778 3.97662905774102 3.27858906737281 3.83572699616489 3.70176467234202 3.35372006124426 4.07462871031075 3.39336865034197 3.34739219599138 3.70924260071793 2.59979625578436 2.59979625578436 3.77757215964542 3.89920949385435 2.59979625578436 2.59979625578436 3.58821161658991 3.29913367952584 4.18708221675907 3.59666499419307 3.89704827642037 4.14959984514453 3.4487476336749 3.82545553009634 3.72583742587149 2.59979625578436 2.59979625578436 4.05927205708273 3.64610360094838 2.59979625578436 2.59979625578436 4.40884519426515 3.53722900253047 2.59979625578436 3.11037841164054 2.59979625578436 3.35411837759803 3.34034589785326 3.71352709367147 3.31397370621681 3.06457845309048 3.83205261801493 4.15658658115222 4.21492877027311 2.59979625578436 2.59979625578436 4.18203783741633 3.78422925139982 3.69213656438626 3.32024232022317 3.50938787220478 4.38168438001584 3.68006359193551 4.37117454433733 3.64289174800335 2.59979625578436 4.00029020816282 3.99373237159987 3.88726931389222 4.27217055541887 2.59979625578436 2.59979625578436 4.36462637458474 4.00938276135698 4.30729944190665 2.59979625578436 2.59979625578436 4.44796361201042 4.34559614860603 5.30173004624146 4.08056208543694 2.59979625578436 4.0850353033359 3.73630216568218 4.32630319140573 3.19875009976656 3.32563966480586 5.16374829691822 3.42444996502386 3.90705622067467 3.17753729138824 3.45964190878352 3.3545076278657 5.01452256136101 4.02242680552149 3.13294224426404 3.27218266265049 3.81879582209405 3.77363354454495 4.52280546407023 2.59979625578436 2.59979625578436 4.06306326958159 2.59979625578436 3.90080257178758 2.59979625578436 3.63045880079437 3.63022623727667 3.2879594338573 4.06994694999674 3.7578465230086 2.59979625578436 4.89938117301574 5.25286678900864 4.63966947023232 4.50996042039975 4.27300551928483 4.59979898280248 6.14264723911156 4.48620628773013 4.73466045691411 4.23691375842481 3.45753213759342 5.48537429870524 4.64765189710868 4.35785596916688 3.23218886600296 3.58557919338385 3.99488964001348 4.31642431083648 4.01257765335637 5.07827029939679 4.27904251725738 5.08148782015428 3.85685271894689 5.27356159309322 3.38024867922274 4.11646012616742 4.56440659121219 4.5007891070203 4.29520796724491 2.59979625578436 3.96321499642831 3.35176661093158 4.61900171837327 4.2297239823905 3.57449242583284 5.42502331109713 4.87594942805431 4.09396467569968 4.28053066058069 3.05448293938791 2.59979625578436 3.79793381884116 3.68612898194097 4.42041546236842 3.51628227195113 3.57019064334041 4.61588733146985 3.96972477823591 4.39220110365337 4.15834573979964 2.59979625578436 3.89059840223539 4.10761861752388 3.73352168770383 3.3970748603418 2.59979625578436 3.61762036583983 3.64350806188927 3.94042747078696 2.59979625578436 3.08962850859985 4.18763574682705 3.58401163972517 4.23633202658956 3.3438924755943 2.59979625578436 4.57380922416177 3.3940982972193 4.57191938643421 4.55523413143383 3.58549110300089 4.07496338303498 3.99727552143782 4.00018749182273 3.9071059728123 3.19774625800259 3.89491900261085 3.70097135517803 3.78642220010149 2.59979625578436 2.59979625578436 3.70695848093967 4.31184599183459 4.45549841052631 3.64358731401363 2.59979625578436 4.2931562631388 3.67569983636409 3.41198659639537 3.77853098325696 2.59979625578436 3.20150989367274 4.04753412704949 2.59979625578436 3.36930499807517 2.59979625578436 2.59979625578436 4.08680529367878 3.66660763987476 2.59979625578436 3.3839879457408 3.88328750845331 4.50249959460932 4.37543937757723 2.59979625578436 2.59979625578436 3.33517525269574 3.72470077920189 4.16185442736827 2.59979625578436 3.26109012879803 3.61411445291512 3.6251123192678 4.62792962586708 3.3040166343606 3.69879294883086 3.78929237566466 3.4117013907922 3.93317989160216 2.59979625578436 3.51044221122479 4.93410677932444 4.02181314734147 4.82396988667721 3.5757082350106 3.47565525924005 3.44044597459969 3.92535131991136 4.13481859119177 3.490403922 2.59979625578436 4.02649970206043 3.70128163420346 4.15141850794779 3.33690766491106 3.3738486396907 3.09519307076167 3.88662622344819 4.62432343837718 4.49844663979114 3.71574319205381 2.59979625578436 3.87509087820222 3.36612465035371 4.09916643918752 3.85393668119129 3.3195691347463 3.86853489763726 4.0234520667852 3.44198007858204 3.84065652934938 3.07415123844217 3.62942684418572 3.88545825039556 5.53260901940399 4.42358222186322 2.59979625578436 3.37486818389207 2.59979625578436 4.52635776425461 3.4929316787057 3.19857785665936 4.62999287782196 4.30593779757051 3.67985052110231 3.77807859896217 2.59979625578436 4.51581886449712 3.98434059593289 3.95484254405987 3.62008104824315 3.11933717459368 4.16409055211725 3.54002058805831 4.10374385842206 2.59979625578436 3.75882958048046 3.8866168499337 3.45372448926146 3.68984673265129 3.91732859739361 2.59979625578436 3.72285975990381 3.83881636706509 3.44222174044339 3.39541109862574 3.66234613278062 3.48869614937631 4.84843917579906 3.20605869871251 4.37260586062898 3.44261754966494 5.03062597822267 4.46516625892496 4.14684132631294 3.41065588623846 3.03813347158508 3.96474163586061 4.15495975836473 4.27683660759193 3.38172702084249 2.59979625578436 3.53217560437302 4.25406297874411 3.84060021691919 2.59979625578436 2.59979625578436 4.11623860520924 3.60115846178119 4.16708829141231 3.78379361415949 2.59979625578436 3.64546236757875 3.53243079865207 2.59979625578436 2.59979625578436 3.05578649445254 3.87828827602203 2.59979625578436 3.94873831684893 4.37933310838633 3.26388014084464 3.7714153316878 4.29515076735607 4.79629342473698 2.59979625578436 2.59979625578436 3.52443037232006 3.19560163765469 3.81697151199171 3.48022939644345 2.59979625578436 4.8193009800136 4.01906216917899 3.86698645270284 4.39128004036804 3.81286397203494 3.37519338652555 3.29190677361545 3.58234218278946 2.59979625578436 3.76236799639634 2.59979625578436 3.58892620692437 4.39632118597617 3.96850025075125 3.37541245998031 3.09344190010374 3.73972313281026 2.59979625578436 4.03586077826031 3.8819948567444 3.11516147797062 3.69156864533317 3.88319342047443 3.59423081620886 3.96751116207278 4.31739975432947 4.318343811833 3.5616432665304 4.39467917663363 4.95762359408207 2.59979625578436 4.5373060117903 4.71785409963733 4.17376676937537 4.97295697075854 4.03889162416312 3.54267748060448 4.47730382235401 4.06527615687636 4.66380121309462 2.59979625578436 4.47125739302311 3.49823486347591 4.29618547254373 2.59979625578436 3.52331060492508 3.96073882320318 3.83292023859456 4.16172323709772 4.18973019858316 3.16597009136717 4.02101088077978 3.77229110497218 4.27212337060156 4.53661176191968 2.59979625578436 4.72733238172745 3.69007444965449 4.47100481922149 3.58686561369776 2.59979625578436 4.53354132092935 4.73598754654691 4.32006382859075 4.00100422223671 3.75492677152724 3.23124158278061 4.03070467399221 4.09118973369876 2.59979625578436 4.03905554454009 3.48037588270895 4.13320778816627 4.25518527308797 3.66601713775343 3.57239373537881 4.48253560809461 4.48109892886722 4.65446972875216 3.54190319695318 3.13864089446275 4.63794035180029 3.831512005212 4.13595927769585 3.87366414569622 2.59979625578436 3.73083783830194 4.4966419434539 4.26372928251054 3.33659959047805 3.27322924455616 3.65775448958064 4.13780128262432 4.40576977964612 3.97959275517159 3.29663103898979 3.53091301288657 3.6259675130652 3.72313740150032 4.21013548676989 3.78669727175961 2.59979625578436 3.42048852473569 2.59979625578436 4.04765200017614 2.59979625578436 2.59979625578436 4.25462243465365 3.36204250988082 3.52338752856881 3.89806602983649 2.59979625578436 3.49523953514564 4.6018381917031 3.43056747566856 3.59858560637233 3.18528064700602 3.759045560907 3.42251220363524 4.14425836919207 3.43352024351822 3.25879465846468 4.07013693899983 3.90895219533522 3.75685344036857 3.27005780046848 2.59979625578436 3.71287232000139 3.98913164878897 4.38670909921362 2.59979625578436 3.54285352533004 2.59979625578436 3.76160045208017 3.34656235891387 3.68487892531134 2.59979625578436 3.83308018553565 5.12796510836284 4.09024889660148 4.094863701899 3.3197901182369 4.41006310523064 4.4402739458074 4.65570007969814 3.82017625758984 3.14332354224269 4.43554688618662 2.59979625578436 3.51685704885919 4.22719409016126 2.59979625578436 3.57943150067393 3.0945433916009 3.47469189890208 4.06375542056152 2.59979625578436 3.58640791717732 2.59979625578436 3.7445127826073 3.24925207574573 2.59979625578436 4.14418559413127 3.25815219576688 3.50978775222963 3.64182534636077 2.59979625578436 2.59979625578436 3.17666752597553 2.59979625578436 2.59979625578436 2.59979625578436 3.64215591805989 3.649182354296 3.84296024738036 3.96582882824587 2.59979625578436 3.71793689083138 4.36684631030824 3.69191241686749 2.59979625578436 3.5720670294192 2.59979625578436 3.40690696027832 3.95406656761989 3.44859642076762 2.59979625578436 4.41897429661828 2.59979625578436 3.67495035924399 3.49341508298152 3.11790825992549 4.26259405901147 4.20006188451688 3.9861096364649 3.93685923422374 3.8602790392649 2.59979625578436 3.47295221299192 3.20273864989596 3.61179402795482 3.34681157322541 2.59979625578436 3.75271796694547 2.59979625578436 4.01874790004685 3.09629371888845 3.08638207118581 3.48927214962142 4.9308349115316 3.67107566896209 2.59979625578436 2.59979625578436 4.05151525200939 4.27240337531661 4.16579770534861 3.14315768447763 2.59979625578436 3.49552710710383 2.59979625578436 4.00843325576256 2.59979625578436 3.68000914401727 4.14780567910108 4.15555404853165 4.16169859810897 3.11619863125283 3.40116079843692 3.65661271026855 4.22928374657921 3.48455101835497 3.50657944241829 3.86343053792784 3.77709883411511 4.90493361344042 4.66982478017176 4.52202378317754 3.37029531578803 2.59979625578436 3.9708815959315 3.86992880092686 3.47394710612716 2.59979625578436 3.87841040353765 4.98540035714727 4.46090180842214 2.59979625578436 3.39802017770579 4.09791810019352 4.0607334142174 4.77627240375126 2.59979625578436 3.07369795760033 4.11721293625924 4.13821543031849 3.51041138144057 2.59979625578436 3.95828636864774 3.56654590433154 4.30213756616131 3.49882113101628 2.59979625578436 2.59979625578436 4.42062776523933 4.86555651303208 5.61088024143791 4.28927719786345 3.11287055727565 3.21916247304854 3.17452592349132 4.07730770910483 3.78979541414061 3.03374484675826 4.39302346921139 4.0812256966388 4.30184107489774 2.59979625578436 2.59979625578436 4.64110352976492 3.88192922029148 4.08703909096815 3.53635640865754 3.48597486151391 2.59979625578436 4.4670777513188 3.64298409173955 3.99450613624867 2.59979625578436 2.59979625578436
Manes.11G116500.v6.1 4.45379254643727 3.70064765159346 3.03047684732533 2.59979625578436 3.05314717308039 3.69157784225115 3.38466486369882 3.32387150818726 3.23690244174881 2.59979625578436 3.76993517303032 3.04561120384308 3.11804907243019 2.59979625578436 3.01339967241467 3.81953854029705 2.59979625578436 2.59979625578436 3.91874843080912 2.59979625578436 4.50694654740009 3.25601641733816 3.86806484188898 4.54650383031644 3.53192955553866 4.11052264858323 3.56341288661491 2.59979625578436 5.12983666350516 3.12942703094249 5.17789052858053 2.59979625578436 3.17378617670681 3.19522409136653 3.36735576210244 4.3090419491841 4.21962495871601 3.80327872727126 4.40028234882696 3.37524171943136 3.83619006804271 3.76200023750528 3.75549922483877 4.20918139565387 3.44051830746251 3.6266181304827 3.66368988199267 3.92288365329397 3.13370949737372 3.90275155353327 4.75138285824669 4.26257520928987 4.33030496627757 4.1300807856256 3.96778331297524 4.52194924810261 3.6109959391733 3.48202483941218 3.70500796502859 3.35998747224409 3.25634658216568 3.51922507660927 2.59979625578436 2.59979625578436 3.15500955286225 3.78646219893462 3.95083410359466 2.59979625578436 4.17702205997925 3.14104836382465 4.32714056121871 3.34668547899646 4.4848100761916 2.59979625578436 2.59979625578436 4.43686894341392 3.63077662772523 4.18640502882597 3.29249169049875 3.47446958302545 4.54180703342426 3.23212901003371 4.24640293491679 3.11095649955553 3.59250871737335 4.93591418478946 3.85105948740097 4.00628018931024 3.75847140941337 2.59979625578436 4.68425405283074 4.51920321945192 4.61595442736067 3.70362220141525 2.59979625578436 3.17011221737183 4.15790766847078 4.11005258153141 3.92021050104314 2.59979625578436 2.59979625578436 4.06943459121527 3.6032494770633 3.54365946573046 2.59979625578436 2.59979625578436 4.41602815420535 3.00944776328652 3.68067920718634 3.34271822740328 3.09842035462182 3.56627389150152 2.59979625578436 2.59979625578436 2.59979625578436 2.59979625578436 4.57742040129397 3.097772256188 3.58385032575014 2.59979625578436 2.59979625578436 4.29789777051593 3.69321142027015 3.3030517261556 4.24860555502208 2.59979625578436 2.59979625578436 3.46370293381128 2.59979625578436 4.09362941531318 2.59979625578436 4.74978087989992 4.00828936596798 4.21701356221684 2.59979625578436 3.77697688341336 4.0977347290974 3.08196755351891 3.83572699616489 3.16073271291655 2.59979625578436 4.02501248189165 3.06178703260991 3.4599404101843 3.90058543834958 3.09448431999199 4.22686282756026 3.6027521097885 3.73410293698977 2.59979625578436 3.41833297366157 4.40883310940622 3.96113482331506 4.31153146480528 3.59666499419307 3.41052235213113 4.65536257230136 3.2043609590842 3.6441493081931 3.48059009761494 2.59979625578436 4.0108929645046 3.13501077494869 3.64610360094838 3.5701883979893 3.12023197235027 4.69442388930341 3.41510177671445 2.59979625578436 2.59979625578436 3.59045007342481 4.53971747184755 4.26216570186508 3.94832445954644 3.31397370621681 3.25431612115486 4.3703678550789 4.08318979598926 3.56372893638002 2.59979625578436 3.00869623363141 4.45636506195354 3.33758649024277 3.9229564268597 3.32024232022317 2.59979625578436 4.51796798494732 3.23306554339514 3.78296797290542 3.21065778610885 3.09391014913098 4.26241552362174 3.69550203293633 2.59979625578436 3.71295495894325 2.59979625578436 2.59979625578436 4.7063809867703 3.11547170492856 4.59366237377423 3.0979139950087 3.11468408518749 4.57697060124385 3.58610308529756 3.32619170863699 2.59979625578436 3.26541768118622 4.82578368875882 3.2670926519256 4.23714878711994 3.19875009976656 2.59979625578436 4.2562635021126 3.27611731718091 3.76094443927101 2.59979625578436 2.59979625578436 5.00883562439136 2.59979625578436 3.62527782849285 3.13294224426404 3.27218266265049 3.15782640238907 3.23943786201555 3.97125260143775 2.59979625578436 2.59979625578436 4.06306326958159 2.59979625578436 3.8486904104516 3.20780008800332 3.06852274975295 4.10877429446329 2.59979625578436 3.88579130189572 3.7578465230086 2.59979625578436 4.01510285445144 3.43218861185877 3.14997929703986 2.59979625578436 2.59979625578436 4.15870589780049 2.59979625578436 3.67242295231915 3.13246240288098 2.59979625578436 4.04608761789329 3.33193592708876 3.51206141573981 2.59979625578436 2.59979625578436 3.40975513062506 3.27713638788058 3.18614183435273 2.59979625578436 2.59979625578436 3.60454462823474 3.53421281753572 3.58532907336892 2.59979625578436 2.59979625578436 4.53086956876037 3.23387456029662 3.74793661383915 3.32481310418497 2.59979625578436 4.53405415198868 3.5157666023938 3.53813335035016 3.22228357111191 3.09404548459673 3.67438517565565 3.33483351561316 4.15473105645866 3.26566677573064 3.24021384773122 2.59979625578436 3.79793381884116 3.4935273524097 3.58438008621207 2.59979625578436 2.59979625578436 5.39104055793606 3.41008409776741 4.22137049899309 3.72731921259944 2.59979625578436 5.24104792697366 4.04286445161379 4.07354455421808 3.25348081783336 2.59979625578436 4.53057357960444 3.64350806188927 4.05882051330767 4.04816312576133 2.59979625578436 4.35563274075476 2.59979625578436 3.38877233985551 3.12883395539949 2.59979625578436 4.77197887413299 3.16495280147876 3.79469870865205 2.59979625578436 3.17618018401525 4.37258234708417 3.14562636105081 4.00018749182273 3.53945940346149 3.19774625800259 5.26006479636822 3.50591962117144 4.0657157493819 2.59979625578436 3.20827003153473 3.86855734942752 3.8437957025461 2.59979625578436 2.59979625578436 2.59979625578436 4.413775213141 3.08982373625139 3.53367633021917 2.59979625578436 3.08857273903009 3.62768581900999 3.16658773388875 2.59979625578436 2.59979625578436 2.59979625578436 4.45074956524763 2.59979625578436 3.14223713453464 3.9019430405112 2.59979625578436 4.36348536507496 3.29403745424245 3.52860207380879 4.54807081784639 2.59979625578436 4.43937779671944 3.17283095979864 4.86439111874292 4.56155656228412 3.72640000002685 4.45238483169608 3.40050620406403 3.25721121744889 2.59979625578436 3.82159579433779 4.24023921976887 2.59979625578436 3.66732780932737 3.73918619992547 3.24897275233119 4.69421754857037 2.59979625578436 4.24273997667307 2.59979625578436 2.59979625578436 5.10192771259692 3.03225364507438 3.66018967772381 2.59979625578436 2.59979625578436 4.02649970206043 2.59979625578436 3.64240369458124 3.12381515159364 3.15037536408807 3.78557590897218 4.36784157701945 3.85146448800297 3.57959499661178 2.59979625578436 3.02689750774351 3.87509087820222 3.14481839600152 3.54296666098036 3.17468152259091 3.11136320296335 4.72483109627034 2.9813665940389 3.90538445087461 2.59979625578436 2.59979625578436 4.25194332968425 2.59979625578436 2.59979625578436 2.59979625578436 4.03287503074016 3.68348548293683 2.59979625578436 4.00890080820615 3.33282874095462 3.44073658393479 3.72125575631646 3.54865317049011 3.90837326798078 4.63763601753627 2.59979625578436 3.16746079526105 2.59979625578436 2.59979625578436 2.59979625578436 2.59979625578436 4.08190326832233 3.27040979766199 4.10374385842206 2.59979625578436 3.04794204847268 4.15255087913359 3.69209890104218 3.09650342821345 2.59979625578436 2.59979625578436 4.1524336193706 3.37279228920747 3.25597584154714 2.59979625578436 2.59979625578436 4.90183387600054 3.12630467899536 4.0357668921639 2.59979625578436 2.59979625578436 5.40036993550603 3.32182210435295 4.03244495800774 4.1650391476402 3.46674342597601 5.1055831670441 3.40508134271753 3.7718602882907 2.59979625578436 2.59979625578436 4.99747452617351 3.30569620533089 3.39871373980224 3.14267566082531 2.59979625578436 3.9676398053431 3.74881062406791 3.73391719046449 3.44841520843695 2.59979625578436 4.53476030246293 3.63820398386121 3.64012051987376 3.82410692028373 3.05578649445254 4.64683808494733 2.59979625578436 4.03505937012442 3.43532346854083 2.59979625578436 5.23021170043666 4.54476455891429 3.49795787344468 3.02358893173204 3.10730057077166 5.20525582100611 2.59979625578436 3.81697151199171 2.59979625578436 3.07210468251341 3.49647393862127 4.30752072405033 3.64502444241967 3.98849470309684 3.90412194324424 3.15134302408755 3.09151528685361 3.04596543434785 2.59979625578436 3.04937180421191 2.59979625578436 4.73019107509972 3.48836367183064 3.87328019098817 2.59979625578436 2.59979625578436 4.61933707281868 2.59979625578436 4.20372537340419 2.59979625578436 3.11516147797062 4.11087732483544 3.45536328277789 3.91456728456116 2.59979625578436 2.59979625578436 4.13339209765861 3.5616432665304 3.53954419752657 2.59979625578436 2.59979625578436 2.59979625578436 2.59979625578436 3.62374438609181 3.58227561620931 2.59979625578436 4.69532872291545 3.20229976147952 2.59979625578436 2.59979625578436 2.59979625578436 5.14123753538959 2.59979625578436 3.48381109612499 2.59979625578436 2.59979625578436 4.10870367599951 2.59979625578436 3.44382243362458 3.22666753937026 2.59979625578436 4.33787606331821 3.13561726277176 2.59979625578436 3.1975645660093 2.59979625578436 3.16031210264774 3.09661102337773 3.46202811036683 2.59979625578436 2.59979625578436 3.93904697331096 3.82951374308233 3.5571088832189 3.36940304494811 3.18881389019315 4.39183815085706 3.12380631914321 3.77443947247914 4.23873990871771 3.20753853820288 3.82719265264537 3.4666767382516 3.12386348523869 2.59979625578436 3.04131369721671 4.33633153909807 2.59979625578436 3.60387661756193 3.27177532694313 3.65975892763449 5.47729734463817 2.59979625578436 3.5448296117227 3.57562914998343 2.59979625578436 3.92546566256828 3.2492902597039 3.00173983477685 2.59979625578436 2.59979625578436 4.36196570826451 3.87406173053551 4.05953771261038 4.3419740746761 4.29456170525929 3.53091301288657 5.63712160264036 3.91659645168202 4.59225445765278 4.87351567068596 5.01829713091349 4.74835640209391 2.59979625578436 4.75392326577783 5.3769411937489 4.32921330976609 4.39542534691578 2.59979625578436 3.52338752856881 2.59979625578436 3.21419104749459 5.23543048194807 3.10783858502086 4.07279458593754 3.31295268164799 3.18528064700602 5.60078804248834 4.35433206826405 3.96812888020784 3.61414121189432 4.02726056418837 4.74196741806627 3.54082805027927 2.59979625578436 3.90720832049848 3.78528617484139 4.37718843670022 4.39206573500029 3.49948415980588 2.59979625578436 4.25936722054814 4.6992480643737 2.59979625578436 3.03412909987516 3.15184207342633 4.33097638437101 4.4749090681306 4.32364185819135 3.73153791628387 4.30367527682389 3.3197901182369 4.21709244176099 3.52897576788513 4.36758040286765 3.47520283733032 2.59979625578436 4.43554688618662 2.59979625578436 4.0804576520351 2.59979625578436 3.32970239936705 4.71209149389011 3.57544781452639 4.18137640787961 3.46856026701611 3.47486106856339 5.1763053545925 2.59979625578436 2.59979625578436 3.24925207574573 4.98574003949392 5.63117779687551 3.88503860751361 3.86702542793998 3.64182534636077 2.59979625578436 2.59979625578436 3.41035805204073 2.59979625578436 3.36223058634014 2.59979625578436 5.50661593314138 2.59979625578436 4.31075132245193 3.13258002656255 3.50378192147112 4.82971443998885 4.03378337133462 4.8989515967325 3.97274571856209 2.59979625578436 4.6784477434475 4.21606701214564 3.85972874654865 3.78404001195677 2.59979625578436 3.74095456484091 2.59979625578436 4.57292160563911 3.12117286708181 3.11790825992549 3.37587920586357 5.35563602546251 3.45570349174585 3.93685923422374 2.59979625578436 3.09477353892355 4.4522602295099 3.20273864989596 3.37134793688836 3.34681157322541 3.06332944846279 4.36033210604459 3.69424802388849 4.08258719077872 3.09629371888845 3.08638207118581 4.17081258897119 3.2427149139147 3.67107566896209 3.54935227703353 3.65934735605141 4.39622407089306 3.56247340105491 3.19585971097053 3.66836007527516 2.59979625578436 3.68852467857154 5.43284111539091 3.19378284176863 2.59979625578436 2.59979625578436 4.45704960857166 3.17310155599223 3.99099591425503 3.48505988337832 2.59979625578436 4.52332248058407 3.11489981915957 4.38925683165629 3.34414564086158 3.38871823839132 4.42671592107781 4.49134962088472 4.55375400218098 3.76185652348974 3.53809143152737 4.72921576481272 4.18739966450359 4.43984453998522 4.27862501081541 3.49119366410399 4.42076172443879 3.95496820445647 4.3160235245316 2.59979625578436 4.80430730884776 3.91072334621585 3.35328498908235 4.42589571116674 2.59979625578436 3.26704859034321 3.58508707760162 3.20476569301684 3.86786890911461 3.3795575152963 3.57746323624451 3.70954315675184 2.59979625578436 3.33771173039697 2.59979625578436 2.59979625578436 4.21862218544281 3.0410586930376 2.59979625578436 3.19153549401571 3.32166868968202 3.94602480720895 2.59979625578436 3.66636006968075 2.59979625578436 2.59979625578436 4.6336691793727 4.44414003831348 3.79652113412521 2.59979625578436 3.22438648604129 4.02731524103126 3.21951123834957 4.23485718642711 4.57343399013619 2.59979625578436 5.21054939581066 4.13537756036704 3.76016028022053 3.54902121927956 3.59541879055473 3.50472204862562
Manes.11G116600.v6.1 2.59979625578436 2.59979625578436 3.3403720198218 2.59979625578436 2.59979625578436 3.92229343905412 2.59979625578436 2.59979625578436 3.49376837325421 2.59979625578436 3.76993517303032 2.59979625578436 3.32888032498958 2.59979625578436 3.01339967241467 3.1581819852139 2.59979625578436 2.59979625578436 2.59979625578436 2.59979625578436 3.46069714102254 3.25601641733816 3.13138655775315 3.21375796249481 2.59979625578436 3.58052694302842 2.59979625578436 2.59979625578436 3.45177722385841 2.59979625578436 3.76602521169168 2.59979625578436 3.17378617670681 3.43608939074294 2.59979625578436 3.57314526813464 3.39406740467135 3.80327872727126 2.59979625578436 3.15137780479602 4.09324875474017 3.04922317902088 4.10118130581149 3.43514863882075 2.59979625578436 4.12900872040676 3.14070476119692 3.1556293923897 2.59979625578436 3.26766221655289 3.82252618082839 3.40243768725699 3.1269057721942 3.06059267461742 3.30273000440967 4.20398165241724 3.32198498486787 3.72763771818756 3.50929109955559 2.59979625578436 2.59979625578436 2.59979625578436 3.31285807433133 2.59979625578436 2.59979625578436 3.52897269545353 2.59979625578436 3.19194094230314 3.33289544367448 3.14104836382465 3.91911997008639 2.59979625578436 3.13708551334606 2.59979625578436 2.59979625578436 4.21477962923793 3.12344627707087 3.24847608250363 2.59979625578436 2.59979625578436 3.19937689101105 2.59979625578436 2.59979625578436 2.59979625578436 3.30853211464194 3.82385682353258 2.59979625578436 3.06043028247974 2.59979625578436 3.34481372870052 3.24973940342139 2.59979625578436 2.59979625578436 3.70362220141525 5.6713578930303 2.59979625578436 3.8525999553087 3.32365439216886 3.45191339399238 3.2175151466054 2.59979625578436 4.50390227126461 3.31634635312898 3.07799747124634 2.59979625578436 2.59979625578436 3.62915824399066 3.17721740656458 3.18709662403514 3.12799011821841 3.7929621197833 3.70923438673871 2.59979625578436 2.59979625578436 2.59979625578436 2.59979625578436 4.62997112359374 2.59979625578436 3.85500889088999 2.59979625578436 3.56284251907067 4.48992006147171 3.30107830576528 2.59979625578436 3.03316965666899 3.88240910578303 3.3434653761842 2.59979625578436 2.59979625578436 2.59979625578436 2.59979625578436 2.59979625578436 3.19371833097314 3.56505178574322 2.59979625578436 3.2005024480778 4.39902573701029 3.27858906737281 3.32763914543774 2.59979625578436 2.59979625578436 5.0314926359915 3.06178703260991 3.4599404101843 2.59979625578436 2.59979625578436 4.38027920375344 3.05552170562978 3.89920949385435 4.9128248976036 2.59979625578436 4.0743073719741 2.59979625578436 3.88766080324959 2.59979625578436 3.41052235213113 3.65942122764354 3.85199784944144 3.41561414201033 2.59979625578436 2.59979625578436 3.88477420074247 3.35248609664756 3.4171658081868 2.59979625578436 3.33191960041971 4.03481240626194 3.41510177671445 2.59979625578436 2.59979625578436 3.17915297907334 3.35411837759803 3.12628544447371 3.06384658117584 2.59979625578436 2.59979625578436 4.04177189388811 3.11361203837832 3.6727640892179 2.59979625578436 2.59979625578436 4.18203783741633 3.02883382542909 3.47085227979306 3.42890958766995 3.13068999412181 4.38168438001584 2.59979625578436 2.59979625578436 3.03334130892695 2.59979625578436 3.21599979350751 3.99373237159987 3.22221931818771 3.76457028639514 3.40445174740808 3.77457475802958 3.65946978543165 2.59979625578436 3.01337418459523 2.59979625578436 3.11468408518749 4.74882019684402 3.36958725084717 4.52911193068049 2.59979625578436 4.1665884257946 4.8866614899474 3.82243420859654 3.78694677248416 4.30803670405607 3.11572183528983 4.2562635021126 3.08019605297528 2.59979625578436 3.30507518886183 2.59979625578436 3.87957555546561 2.59979625578436 2.59979625578436 2.59979625578436 2.59979625578436 4.27904958362697 3.23943786201555 4.93549582797119 3.39145816204378 2.59979625578436 4.9689602844379 4.72669514704258 3.36755256724442 2.59979625578436 3.06852274975295 4.91967384232659 2.59979625578436 4.5493610224684 3.50611797315604 2.59979625578436 4.84520234234722 3.19240955863012 4.25748311823964 3.5030039551816 3.1852947067468 5.51552174027279 3.07492497937578 4.2144416389138 3.13246240288098 3.40319810354056 5.14395055846925 3.12024369940562 3.70832434765359 3.87897467098637 3.48725331849201 4.2493057786798 3.42568183089218 3.51772213641632 2.59979625578436 2.59979625578436 4.64010075843346 3.36707522615221 3.730857914079 3.97949785204621 3.38024867922274 4.01240373405117 2.59979625578436 3.07878727232066 3.32481310418497 3.25686325425202 4.53405415198868 2.59979625578436 3.0751254337643 2.59979625578436 3.09404548459673 3.53558850487832 3.12232509438277 3.06864531641847 3.07270803269098 3.05448293938791 2.59979625578436 4.57681878214073 3.23672803855937 3.79474649627712 3.51628227195113 3.16701465435691 5.00854485862728 3.17647007763899 3.70267332929628 2.59979625578436 3.08773589500831 5.57438586451555 3.41276326438424 3.41150002700353 3.3970748603418 3.39183450236513 5.82133758050721 3.50842549389157 3.80697767267781 4.04816312576133 3.44035222820752 5.1037421056283 2.59979625578436 3.05906766596064 2.59979625578436 3.53974293861542 4.94399122072792 3.94387159233475 3.92695775342536 3.14105343535606 3.40968187193882 3.22373713132186 3.90030720244625 4.58309632678987 3.67878321099794 3.32957983186862 5.64485426984046 3.8617926093845 4.12552062837862 3.4222802704751 2.59979625578436 5.22431584381887 4.14728767738682 2.59979625578436 3.34573460342168 3.17865863106762 4.413775213141 3.08982373625139 4.10626143757148 2.59979625578436 3.56398633747989 5.24417808738222 2.59979625578436 4.55346560060422 3.53689864302089 2.59979625578436 5.13743083605941 3.25661411864085 3.89264417556316 4.04444517591475 2.59979625578436 3.88328750845331 2.59979625578436 3.6664459749372 2.59979625578436 2.59979625578436 4.02754722630839 2.59979625578436 3.78793379616188 2.59979625578436 3.26109012879803 5.17318864288045 3.40050620406403 3.88328421512736 3.3040166343606 3.15916706065669 4.56372556906621 3.17763575246582 3.28404026497614 2.59979625578436 2.59979625578436 4.39918828188329 3.15584307376082 3.17372833296139 3.09467911820702 3.22380152582246 5.10192771259692 3.03225364507438 3.92447031443632 4.09865934538282 3.91102118239626 4.60825709559675 3.16047819545527 4.09962845494248 2.59979625578436 3.54237083727351 3.09519307076167 5.71798054537232 3.63197870718994 4.10915487480474 3.51825997083232 3.33430315247367 4.55818891243688 2.59979625578436 3.37434341157556 3.30161108955818 3.11136320296335 4.95089463537558 2.9813665940389 3.19947538049542 3.11932334026827 3.41425061787075 3.49604567278014 3.13906168656558 5.53260901940399 2.59979625578436 2.59979625578436 6.26791611810044 2.59979625578436 3.79195208128223 2.96925739016971 2.59979625578436 3.88470582115985 2.59979625578436 2.59979625578436 2.59979625578436 2.59979625578436 3.9495082912954 3.35977791636333 3.47516363191189 3.32860106906141 3.11933717459368 5.91598702352971 3.54002058805831 4.22284598571111 2.59979625578436 3.23107304392998 4.71004082478178 3.30034534379421 4.17579636364464 2.59979625578436 3.34726718077738 4.55038216085847 2.59979625578436 3.25597584154714 3.39541109862574 3.28076458677052 4.67403531671152 3.50203005288194 4.23780163509057 3.05543704798616 3.19993551182426 5.55366655420688 4.22372456729715 4.03244495800774 3.53215864031854 3.87768498285264 5.53578743337456 4.06252014287478 3.8603873958249 3.69286530377354 3.89507257419452 6.1139931915431 3.70021863252178 3.71607341182361 3.36314563101168 3.43303792983199 6.68299993582503 3.60115846178119 4.28048370887181 4.68989845549113 2.59979625578436 4.81324694163309 3.97103375307105 3.82079898883431 4.18715638109927 2.59979625578436 4.7464793473982 3.3283933415263 4.18977087068423 3.89543908577048 2.59979625578436 5.88277510749773 4.06628124964818 4.3213031355079 3.02358893173204 3.10730057077166 5.54734154022826 3.43661259381833 4.27665311222145 3.1133240832199 3.07210468251341 3.17231317506197 4.21915361101809 3.13091120944092 3.31394992493702 3.10712921319811 3.15134302408755 4.09452856167016 2.59979625578436 2.59979625578436 3.23307136903005 3.14802037916805 4.0753274338864 3.23299208811065 3.35064364855437 2.59979625578436 2.59979625578436 4.48823527784576 2.59979625578436 3.23264526912839 3.52086051291967 3.72925921589969 3.38077863823906 3.09854109867356 3.37602505743054 3.13327665589051 3.14554511358825 3.91210167410363 3.28610162710445 3.53954419752657 2.59979625578436 3.77700890312273 2.59979625578436 2.59979625578436 2.59979625578436 2.59979625578436 2.59979625578436 3.54267748060448 3.20229976147952 2.59979625578436 2.59979625578436 2.59979625578436 4.88877538362465 3.3372256094953 3.48381109612499 3.77931028300922 2.59979625578436 4.89532612589868 3.36898212416835 3.67965037329522 2.59979625578436 3.83579104032561 4.02101088077978 3.13561726277176 3.47030050271378 3.1975645660093 2.59979625578436 4.28586589960127 3.57941440235744 3.34921949652031 2.59979625578436 3.61372050619766 4.08500922753451 3.70599166775626 3.4325387178651 2.59979625578436 2.59979625578436 3.48594374074918 3.74746792533285 4.09118973369876 3.63587797056122 2.59979625578436 4.46655869339665 3.80860520056819 4.25518527308797 3.14192697751166 3.88645627808758 4.61334310907414 3.73505933926542 3.31680275846176 3.54190319695318 2.59979625578436 6.09985841832311 3.11530692652306 3.0284462862932 2.59979625578436 2.59979625578436 3.83288641790493 3.43372965785074 3.1664216170609 2.59979625578436 2.59979625578436 3.94694545506219 3.13403103541172 3.36306961426909 2.59979625578436 3.4492382492155 2.59979625578436 3.90745628026551 3.32081634279933 3.06791717975771 3.45055086810467 3.13901363613911 3.74577657031403 2.59979625578436 3.88775040400341 3.50360441488598 2.59979625578436 4.17740592806033 2.59979625578436 2.59979625578436 3.67117148881194 2.59979625578436 4.31648287491186 2.59979625578436 2.59979625578436 2.59979625578436 2.59979625578436 3.28089785406808 2.59979625578436 3.22990884353066 2.59979625578436 2.59979625578436 3.66098315638991 2.59979625578436 2.59979625578436 3.53953527174762 3.20491354779203 3.56947890294999 3.60043099403342 3.63333843188727 3.3217847703779 4.00938374157105 3.45273288614406 2.59979625578436 3.34656235891387 3.15184207342633 2.59979625578436 4.76805073480862 3.79768785708926 3.61701055796051 3.23274696978057 2.59979625578436 4.57668847957619 2.59979625578436 3.85027535941523 2.59979625578436 2.59979625578436 4.65794199557539 2.59979625578436 3.0640794104873 3.62814463980205 2.59979625578436 3.72416687134683 3.0945433916009 4.18137640787961 3.65620036502695 2.59979625578436 3.30409561387671 2.59979625578436 2.59979625578436 2.59979625578436 2.59979625578436 4.30847730210854 2.59979625578436 2.59979625578436 2.59979625578436 3.51929516966729 2.59979625578436 3.41035805204073 2.59979625578436 2.59979625578436 2.59979625578436 3.79526355007221 2.59979625578436 2.59979625578436 3.13258002656255 3.12734860701425 3.71793689083138 3.78576236349482 3.09747954102011 2.59979625578436 2.59979625578436 3.70421691680118 2.59979625578436 3.34233340375088 2.59979625578436 2.59979625578436 3.18142001825098 2.59979625578436 3.14662082988331 3.33322949980246 2.59979625578436 3.15183655154252 3.86313458589679 3.0324307448167 3.4239887387881 2.59979625578436 2.59979625578436 4.07078304242937 3.44650063410331 2.59979625578436 3.34681157322541 2.59979625578436 3.18764437601324 3.05549889512908 3.51824355747109 3.29856936453973 3.76538008445022 4.53764200448967 2.59979625578436 3.31013988848557 4.10881848446767 2.59979625578436 4.39622407089306 2.59979625578436 3.02276451142146 2.59979625578436 2.59979625578436 4.10682806070145 2.59979625578436 3.19378284176863 2.59979625578436 3.80092819596319 4.2600653397719 3.40540983806856 3.36362012377228 3.48505988337832 2.59979625578436 5.38731486336692 2.59979625578436 3.48455101835497 2.59979625578436 3.61024766233292 4.22416584260954 3.08978059537946 4.35665641725013 2.59979625578436 3.6772290110141 3.6723757901802 3.10048140825537 3.61555750542542 3.66266052365292 2.59979625578436 4.59414059952078 4.18231982885692 3.6282151163956 2.59979625578436 2.59979625578436 3.68182989929518 2.59979625578436 2.59979625578436 2.59979625578436 2.59979625578436 3.30313529149927 4.48415425323522 2.59979625578436 5.262392252374 3.45040100491848 4.13476385007122 3.1964791051938 3.33771173039697 3.37724948770933 2.59979625578436 4.96677282657639 3.35830155079992 2.59979625578436 2.59979625578436 2.59979625578436 3.8120814247525 3.40738645349279 3.08541878809132 2.59979625578436 2.59979625578436 4.83607417093965 3.14365100473681 3.61912613435165 3.28072078774946 2.59979625578436 3.78028546879817 2.59979625578436 3.33821626897538 4.38907894129213 3.1167432246131 4.05243559892465 3.08270106822196 3.12984163088293 3.75252876380081 3.4661660206238 2.59979625578436
```
