## Supplementary Table 1 for "A population based expression atlas provides insights into disease resistance and other physiological traits in cassava (*Manihot esculenta* Crantz)" (part 267 of 405)

```
Manes.11G116700.v6.1 3.79581891214945 2.59979625578436 3.03047684732533 2.59979625578436 2.59979625578436 3.55072321097309 2.59979625578436 3.11445218865464 2.59979625578436 2.59979625578436 3.76993517303032 2.59979625578436 2.59979625578436 2.59979625578436 3.01339967241467 3.6969227908129 2.59979625578436 2.59979625578436 2.59979625578436 2.59979625578436 3.64676774902138 3.25601641733816 3.86806484188898 2.59979625578436 2.59979625578436 3.96240462963678 3.3913280554543 2.59979625578436 2.59979625578436 2.59979625578436 4.08082635425553 2.59979625578436 3.17378617670681 2.59979625578436 2.59979625578436 4.0527803973879 2.59979625578436 3.21447733758373 3.54273597101275 2.59979625578436 3.9724542082533 3.04922317902088 2.59979625578436 2.59979625578436 3.19842031549437 3.20086796870012 2.59979625578436 2.59979625578436 2.59979625578436 2.59979625578436 4.45993524155494 3.06715486812035 3.75398817394522 3.39135008704484 2.59979625578436 3.9304637893889 3.1130976494983 2.59979625578436 2.59979625578436 2.59979625578436 3.52062149520576 2.59979625578436 2.59979625578436 2.59979625578436 2.59979625578436 3.98944661928918 3.16805095130771 2.59979625578436 2.59979625578436 2.59979625578436 3.78755572466852 2.59979625578436 3.52011185534455 2.59979625578436 2.59979625578436 4.43686894341392 3.12344627707087 3.06039705082243 3.29249169049875 3.31752771329381 3.77485557868279 2.59979625578436 3.40821820302597 2.59979625578436 2.59979625578436 4.37694715953731 2.59979625578436 3.24852250119544 2.59979625578436 3.21031646516765 4.68425405283074 3.37075857297035 2.59979625578436 3.30794006058808 2.59979625578436 2.59979625578436 4.01597134261 2.59979625578436 3.34036722524951 2.59979625578436 2.59979625578436 3.47210925488088 3.10904969198695 3.42074107198534 2.59979625578436 2.59979625578436 3.72290173601887 2.59979625578436 3.01650372679633 2.59979625578436 2.59979625578436 3.56627389150152 2.59979625578436 2.59979625578436 2.59979625578436 2.59979625578436 4.2045430383082 2.59979625578436 2.59979625578436 2.59979625578436 2.59979625578436 3.65991993406786 3.45460970656978 3.3030517261556 3.03316965666899 2.59979625578436 2.59979625578436 3.21516294932886 2.59979625578436 2.59979625578436 2.59979625578436 4.6304344826418 3.19371833097314 3.28857685202619 2.59979625578436 3.2005024480778 4.64027177841435 2.59979625578436 2.59979625578436 2.59979625578436 2.59979625578436 4.07462871031075 3.06178703260991 3.34739219599138 2.59979625578436 2.59979625578436 3.71494525715551 3.05552170562978 3.07277416937966 2.59979625578436 2.59979625578436 4.67094392540866 2.59979625578436 3.58662713358507 2.59979625578436 2.59979625578436 3.77826387501707 2.59979625578436 3.41561414201033 2.59979625578436 2.59979625578436 2.59979625578436 2.59979625578436 3.07587858392687 3.16701331005524 2.59979625578436 4.81641917716865 2.59979625578436 2.59979625578436 3.60579276956614 2.59979625578436 3.51860111759208 2.59979625578436 3.06384658117584 2.59979625578436 2.59979625578436 3.39302171797744 3.32270141304433 3.08843871467039 2.59979625578436 2.59979625578436 3.7452094486246 3.33758649024277 2.59979625578436 2.59979625578436 2.59979625578436 4.22817021869962 3.04936763595227 3.14070663490831 2.59979625578436 2.59979625578436 3.037160815614 3.99373237159987 3.22221931818771 2.95967134658604 2.59979625578436 2.59979625578436 4.06811801240991 2.59979625578436 3.74340356529468 2.59979625578436 2.59979625578436 4.37805582473445 3.23076972745041 3.61677307627576 2.59979625578436 3.53313656870891 3.48186864689569 3.0737295239543 3.02986544421834 2.59979625578436 3.11572183528983 3.86268974792135 2.59979625578436 2.59979625578436 2.59979625578436 2.59979625578436 4.22016829454803 2.59979625578436 3.33238703215835 3.13294224426404 3.07737644082094 3.38420121746441 2.59979625578436 2.59979625578436 3.16305146276653 2.59979625578436 3.35455894485225 2.59979625578436 3.53478780931926 2.59979625578436 2.59979625578436 3.74610372025746 2.59979625578436 2.59979625578436 2.59979625578436 3.24513221549303 3.43823763246653 2.59979625578436 2.59979625578436 2.59979625578436 2.59979625578436 4.09780937953902 3.07492497937578 3.08827779899346 3.13246240288098 3.17150791081674 2.59979625578436 2.59979625578436 2.59979625578436 2.59979625578436 2.59979625578436 3.73114165719934 2.59979625578436 2.59979625578436 2.59979625578436 2.59979625578436 3.60454462823474 2.59979625578436 2.59979625578436 3.49175676901494 3.15498124947046 4.01240373405117 2.59979625578436 3.54517870254472 2.59979625578436 2.59979625578436 4.06419371011768 2.59979625578436 3.26904104433001 2.59979625578436 2.59979625578436 3.36821729632826 2.59979625578436 2.59979625578436 2.59979625578436 2.59979625578436 2.59979625578436 5.05093769552864 2.59979625578436 3.30262129821875 2.59979625578436 3.16701465435691 3.69385719839574 2.59979625578436 3.53813333396401 2.59979625578436 2.59979625578436 4.12285734397113 3.07327005296684 3.17749061347233 2.59979625578436 2.59979625578436 3.89707304632056 2.59979625578436 2.59979625578436 2.59979625578436 2.59979625578436 3.42317760654825 2.59979625578436 3.05906766596064 2.59979625578436 3.27020841900006 3.45735620413597 2.59979625578436 2.59979625578436 2.59979625578436 2.59979625578436 3.82066918645868 3.14562636105081 3.19008785338756 2.59979625578436 2.59979625578436 4.29678501363113 3.50591962117144 3.24667302101243 2.59979625578436 2.59979625578436 3.51092040624305 2.59979625578436 2.59979625578436 2.59979625578436 2.59979625578436 3.32385717853539 2.59979625578436 3.26580903861444 2.59979625578436 2.59979625578436 2.59979625578436 2.59979625578436 2.59979625578436 2.59979625578436 2.59979625578436 3.51786239715108 2.59979625578436 3.14223713453464 2.59979625578436 2.59979625578436 3.6587341302309 3.09304328024829 3.14215221956444 2.59979625578436 2.59979625578436 3.6291041059735 2.59979625578436 3.14307563156158 2.59979625578436 2.59979625578436 3.43349796729455 2.59979625578436 2.59979625578436 2.59979625578436 2.59979625578436 4.03795126405488 2.59979625578436 2.59979625578436 2.59979625578436 2.59979625578436 2.59979625578436 2.59979625578436 2.59979625578436 2.59979625578436 2.59979625578436 3.62245939251466 2.59979625578436 2.59979625578436 2.59979625578436 2.59979625578436 4.02649970206043 2.59979625578436 3.34487133408656 2.59979625578436 2.59979625578436 2.59979625578436 4.07088407117361 2.59979625578436 3.29914297901095 3.06480719808051 2.59979625578436 3.687134314737 2.59979625578436 2.99054227134901 2.59979625578436 3.47693337962058 3.86853489763726 2.59979625578436 2.59979625578436 2.59979625578436 2.59979625578436 3.33541046017207 2.59979625578436 2.59979625578436 2.59979625578436 2.59979625578436 3.37486818389207 2.59979625578436 3.24980416694994 2.59979625578436 2.59979625578436 4.02558572051835 2.59979625578436 2.59979625578436 2.59979625578436 2.59979625578436 3.16746079526105 2.59979625578436 2.59979625578436 2.59979625578436 2.59979625578436 2.59979625578436 3.54002058805831 2.59979625578436 2.59979625578436 2.59979625578436 3.25899884065111 3.09756767139413 2.59979625578436 2.59979625578436 2.59979625578436 3.25894527343764 2.59979625578436 2.59979625578436 2.59979625578436 2.59979625578436 4.03711304014706 3.12630467899536 2.59979625578436 2.59979625578436 2.59979625578436 2.59979625578436 2.59979625578436 2.59979625578436 2.59979625578436 2.59979625578436 4.24410101973327 3.40508134271753 3.28868788740215 2.59979625578436 3.1944944784519 2.59979625578436 2.59979625578436 2.59979625578436 2.59979625578436 2.59979625578436 3.30265235045542 3.31482471666852 2.59979625578436 2.59979625578436 2.59979625578436 3.53900214202384 2.59979625578436 2.59979625578436 2.59979625578436 2.59979625578436 3.35371734162331 2.59979625578436 2.59979625578436 3.53081433923715 3.07142817417063 3.90140391468096 3.13776652946732 2.59979625578436 2.59979625578436 2.59979625578436 3.88681788509472 2.59979625578436 3.31617825122147 2.59979625578436 2.59979625578436 3.00594591942254 4.1235312108921 2.59979625578436 3.18485473878746 2.59979625578436 2.59979625578436 3.29190677361545 2.59979625578436 3.94059545112726 2.59979625578436 2.59979625578436 3.97368906783729 2.59979625578436 3.96850025075125 2.59979625578436 2.59979625578436 3.73972313281026 2.59979625578436 2.59979625578436 2.59979625578436 2.59979625578436 3.38077863823906 2.59979625578436 3.05152976655718 2.59979625578436 2.59979625578436 3.44647907091879 3.28610162710445 2.59979625578436 2.59979625578436 2.59979625578436 2.59979625578436 2.59979625578436 2.59979625578436 2.59979625578436 2.59979625578436 3.54267748060448 2.59979625578436 2.59979625578436 2.59979625578436 2.59979625578436 4.00782792271081 2.59979625578436 2.59979625578436 2.59979625578436 2.59979625578436 3.29891955515538 2.59979625578436 3.09168813019347 2.59979625578436 2.59979625578436 2.59979625578436 2.59979625578436 2.59979625578436 2.59979625578436 2.59979625578436 3.16031210264774 2.59979625578436 2.59979625578436 3.30442840010922 2.59979625578436 4.08500922753451 3.39133175835895 3.28280950206751 3.14717678469408 2.59979625578436 4.09154230320106 2.59979625578436 3.29025677866774 2.59979625578436 2.59979625578436 3.22721475254557 3.4666767382516 2.59979625578436 2.59979625578436 3.22180690923061 3.58986033417048 2.59979625578436 3.10937730926642 2.59979625578436 2.59979625578436 5.1217606159659 2.59979625578436 2.59979625578436 2.59979625578436 2.59979625578436 3.73083783830194 2.59979625578436 2.59979625578436 3.63105841186316 2.59979625578436 3.8129209575441 3.13403103541172 3.47784859346025 2.59979625578436 2.59979625578436 3.43541259642055 3.7769285957467 2.59979625578436 3.72291427801192 2.59979625578436 2.59979625578436 3.42048852473569 2.59979625578436 2.59979625578436 2.59979625578436 2.59979625578436 3.80021628716771 2.59979625578436 2.59979625578436 2.59979625578436 2.59979625578436 4.10636971646571 2.59979625578436 3.08382354620843 2.59979625578436 2.59979625578436 3.55447539391392 3.18542993688362 2.59979625578436 2.59979625578436 2.59979625578436 2.59979625578436 2.59979625578436 2.59979625578436 2.59979625578436 2.59979625578436 3.83708043217504 2.59979625578436 3.12478781716686 2.59979625578436 4.18196899199269 3.78966341899362 2.59979625578436 3.34656235891387 2.59979625578436 2.59979625578436 3.48471841849718 2.59979625578436 3.11624245650931 2.59979625578436 2.59979625578436 4.10724819640559 2.59979625578436 3.23953822414247 2.59979625578436 2.59979625578436 3.65108298856748 2.59979625578436 3.51685704885919 2.59979625578436 2.59979625578436 3.17254904508025 3.0945433916009 2.59979625578436 2.59979625578436 3.22322736688131 3.58640791717732 2.59979625578436 3.59736818850564 3.24925207574573 2.59979625578436 3.71664159246952 2.59979625578436 2.59979625578436 2.59979625578436 2.59979625578436 2.59979625578436 2.59979625578436 4.40711821045092 2.59979625578436 2.59979625578436 4.15106708599978 2.59979625578436 3.05120239547897 2.59979625578436 2.59979625578436 3.71793689083138 3.02941578193738 2.59979625578436 3.41195457515195 2.59979625578436 4.60202032608524 2.59979625578436 3.1277135856963 2.59979625578436 2.59979625578436 2.59979625578436 2.59979625578436 3.14662082988331 2.59979625578436 2.59979625578436 2.59979625578436 3.3444210447866 2.59979625578436 3.31593868767472 3.20854780368858 2.59979625578436 3.10899527952792 2.59979625578436 2.59979625578436 2.59979625578436 2.59979625578436 3.75271796694547 3.50030527778916 2.59979625578436 2.59979625578436 2.59979625578436 3.32979506903342 2.59979625578436 3.01265836496538 2.59979625578436 2.59979625578436 3.07631577613061 2.59979625578436 2.59979625578436 2.59979625578436 2.59979625578436 3.49552710710383 2.59979625578436 2.59979625578436 2.59979625578436 2.59979625578436 3.52129112065354 2.59979625578436 2.59979625578436 3.8335430440529 3.17004009026973 3.94552843496954 2.59979625578436 3.67537270766846 3.12901589028519 3.24657439596401 3.52149089330638 2.59979625578436 3.15933867912396 2.59979625578436 3.14781871854752 2.59979625578436 2.59979625578436 2.59979625578436 3.66266052365292 2.59979625578436 3.65463134791335 2.59979625578436 3.80703411409898 2.59979625578436 2.59979625578436 3.68182989929518 2.59979625578436 2.59979625578436 2.59979625578436 2.59979625578436 2.59979625578436 2.59979625578436 3.51041138144057 2.59979625578436 3.09559387004943 3.83341950697913 3.43782853744042 3.12439282256448 2.59979625578436 2.59979625578436 3.3537310595367 3.22145036302252 2.59979625578436 3.19153549401571 3.11287055727565 3.8120814247525 2.59979625578436 2.59979625578436 2.59979625578436 2.59979625578436 3.23170429409391 3.89584176871827 2.59979625578436 2.59979625578436 3.22438648604129 3.78028546879817 2.59979625578436 2.59979625578436 2.59979625578436 2.59979625578436 3.34875050887515 2.59979625578436 3.12984163088293 2.59979625578436 2.59979625578436 2.59979625578436
Manes.11G116800.v6.1 3.36893467607003 2.59979625578436 3.20665085371097 2.59979625578436 2.59979625578436 3.55072321097309 2.59979625578436 3.11445218865464 2.59979625578436 2.59979625578436 3.49438284815064 2.59979625578436 3.11804907243019 2.59979625578436 2.59979625578436 3.1581819852139 2.59979625578436 2.59979625578436 2.59979625578436 2.59979625578436 3.2129912889402 2.59979625578436 3.34744421400159 2.59979625578436 2.59979625578436 2.59979625578436 2.59979625578436 2.59979625578436 2.59979625578436 2.59979625578436 4.08082635425553 2.59979625578436 3.17378617670681 2.59979625578436 2.59979625578436 3.57314526813464 2.59979625578436 2.59979625578436 2.59979625578436 2.59979625578436 3.48701286742929 2.59979625578436 3.18911703177846 2.59979625578436 2.59979625578436 2.59979625578436 2.59979625578436 2.59979625578436 2.59979625578436 2.59979625578436 3.47693513194931 2.59979625578436 2.59979625578436 3.06059267461742 2.59979625578436 3.55678748547211 2.59979625578436 3.48202483941218 3.24813913044745 2.59979625578436 2.59979625578436 2.59979625578436 2.59979625578436 2.59979625578436 2.59979625578436 3.52897269545353 2.59979625578436 2.59979625578436 2.59979625578436 2.59979625578436 3.20611898545288 2.59979625578436 3.52011185534455 2.59979625578436 2.59979625578436 3.76998510658159 2.59979625578436 3.24847608250363 2.59979625578436 2.59979625578436 2.59979625578436 2.59979625578436 3.40821820302597 2.59979625578436 2.59979625578436 3.4779161570464 2.59979625578436 2.59979625578436 2.59979625578436 2.59979625578436 3.5115007869912 2.59979625578436 3.11194123837751 2.59979625578436 2.59979625578436 2.59979625578436 3.00717831127145 2.59979625578436 3.20664689713645 2.59979625578436 2.59979625578436 3.60218563771027 2.59979625578436 3.27304933687551 2.59979625578436 2.59979625578436 3.52424272125642 2.59979625578436 2.59979625578436 2.59979625578436 2.59979625578436 3.39370563949478 2.59979625578436 2.59979625578436 2.59979625578436 2.59979625578436 4.40516024374128 2.59979625578436 3.17519681097436 2.59979625578436 2.59979625578436 4.0687185677311 2.59979625578436 2.59979625578436 3.03316965666899 2.59979625578436 3.64047583210619 2.59979625578436 2.59979625578436 2.59979625578436 2.59979625578436 3.9875246848918 3.43400258277707 3.56505178574322 2.59979625578436 3.2005024480778 3.68169216283373 3.08196755351891 2.59979625578436 2.59979625578436 2.59979625578436 3.66435093342441 2.59979625578436 3.21244460660398 3.10567645987634 2.59979625578436 4.14193464112 2.59979625578436 3.41192620209667 2.59979625578436 2.59979625578436 3.17781093920006 2.59979625578436 3.10037248322062 3.59666499419307 2.59979625578436 3.3572885702161 2.59979625578436 3.26880893046291 2.59979625578436 2.59979625578436 3.47171591016966 2.59979625578436 3.07587858392687 2.59979625578436 2.59979625578436 3.45050421449097 2.59979625578436 2.59979625578436 3.11037841164054 2.59979625578436 2.59979625578436 2.59979625578436 3.39684887833031 2.59979625578436 2.59979625578436 3.16417745732558 2.59979625578436 3.08843871467039 2.59979625578436 2.59979625578436 3.36064708397914 2.59979625578436 2.9940602321428 2.59979625578436 2.59979625578436 3.57213588533216 2.59979625578436 2.59979625578436 3.03334130892695 2.59979625578436 3.35169926356515 3.24239127858813 2.59979625578436 3.10743416573937 2.59979625578436 2.59979625578436 3.65946978543165 3.11547170492856 3.18271528704513 2.59979625578436 2.59979625578436 3.83772004316436 2.59979625578436 3.32619170863699 2.59979625578436 2.59979625578436 3.82921676435143 2.59979625578436 3.54787291335831 2.59979625578436 2.59979625578436 4.2562635021126 2.59979625578436 3.23226733660521 3.50450419362394 3.10108304697002 4.22016829454803 2.59979625578436 3.02576765931864 2.59979625578436 2.59979625578436 2.59979625578436 2.59979625578436 3.81878090537632 2.59979625578436 2.59979625578436 3.87965913939567 2.59979625578436 2.59979625578436 3.0312983665093 2.59979625578436 3.12315809278075 2.59979625578436 3.13920880252861 3.34376290195548 2.59979625578436 3.61980732414009 2.59979625578436 3.37329820666967 2.59979625578436 2.59979625578436 3.40715241739593 2.59979625578436 3.08827779899346 3.13246240288098 2.59979625578436 3.64297008131791 2.59979625578436 3.06159220116022 2.59979625578436 2.59979625578436 3.96919338609777 2.59979625578436 3.51772213641632 2.59979625578436 2.59979625578436 3.18760828080912 2.59979625578436 3.58532907336892 2.59979625578436 2.59979625578436 4.2997573997556 3.04994649852283 3.07878727232066 3.32481310418497 2.59979625578436 3.85161638597065 2.59979625578436 3.26904104433001 2.59979625578436 2.59979625578436 3.67438517565565 2.59979625578436 3.25999495487418 3.07270803269098 2.59979625578436 2.59979625578436 4.25161846552987 2.59979625578436 3.45647313848074 2.59979625578436 2.59979625578436 4.56921320442763 2.59979625578436 3.33163621273224 2.59979625578436 2.59979625578436 3.46047366396977 2.59979625578436 3.17749061347233 2.59979625578436 2.59979625578436 2.59979625578436 2.59979625578436 3.56418732133832 2.59979625578436 2.59979625578436 4.09356781758957 2.59979625578436 3.61031590638691 2.59979625578436 2.59979625578436 3.92832661123559 2.59979625578436 3.20991460941355 3.66435385101226 2.59979625578436 3.22373713132186 2.59979625578436 2.59979625578436 3.37143112947888 2.59979625578436 3.61588927876974 3.24569782192461 2.59979625578436 2.59979625578436 2.59979625578436 3.86855734942752 2.59979625578436 2.59979625578436 2.59979625578436 2.59979625578436 4.52357903140747 2.59979625578436 3.26580903861444 2.59979625578436 3.08857273903009 4.47510783112118 2.59979625578436 3.38617171524093 2.59979625578436 2.59979625578436 3.25434752792638 2.59979625578436 3.66660763987476 2.59979625578436 2.59979625578436 4.06713649984956 2.59979625578436 3.6664459749372 2.59979625578436 2.59979625578436 4.43937779671944 3.17283095979864 3.53014888630321 3.68918697738608 2.59979625578436 3.76349752466115 2.59979625578436 2.59979625578436 3.10020146374746 2.59979625578436 3.45245990967003 2.59979625578436 3.66732780932737 2.59979625578436 2.59979625578436 3.80289619999502 4.27360562182038 2.59979625578436 2.59979625578436 2.59979625578436 3.19836810956745 2.59979625578436 3.0825107763154 3.3307332458249 3.10996514328171 4.02649970206043 2.59979625578436 3.34487133408656 2.59979625578436 2.59979625578436 2.59979625578436 3.88662622344819 2.59979625578436 3.00618426518796 3.06480719808051 2.59979625578436 4.0336414342674 2.59979625578436 2.59979625578436 2.59979625578436 2.59979625578436 4.72483109627034 2.59979625578436 3.62430159717881 2.59979625578436 2.59979625578436 3.62942684418572 2.59979625578436 2.59979625578436 3.03367268315916 2.59979625578436 4.18314732668675 4.4569336025263 3.51159020852859 3.12088499837687 2.59979625578436 4.84905751112074 2.59979625578436 3.54039886021135 2.59979625578436 2.59979625578436 2.59979625578436 2.59979625578436 3.47516363191189 2.59979625578436 2.59979625578436 4.50606985970418 2.59979625578436 3.53203352010553 3.33632745006729 3.04794204847268 4.02767706067778 2.59979625578436 3.09650342821345 2.59979625578436 2.59979625578436 4.1524336193706 2.59979625578436 3.77536998505502 2.59979625578436 2.59979625578436 4.74326918169778 2.59979625578436 4.14126701141222 3.05543704798616 2.59979625578436 4.61881912739662 2.59979625578436 2.59979625578436 2.59979625578436 2.59979625578436 3.58226589904918 2.59979625578436 2.59979625578436 2.59979625578436 2.59979625578436 3.89727676803837 2.59979625578436 2.59979625578436 2.59979625578436 2.59979625578436 4.24748955913253 2.59979625578436 2.59979625578436 2.59979625578436 2.59979625578436 3.98033608325728 2.59979625578436 2.59979625578436 2.59979625578436 2.59979625578436 4.35695981407728 2.59979625578436 3.33926872403034 2.59979625578436 2.59979625578436 4.1211669208224 2.59979625578436 3.49795787344468 3.53440729344241 2.59979625578436 3.95969944353903 2.59979625578436 2.59979625578436 2.59979625578436 2.59979625578436 3.49647393862127 3.77329948475151 3.13091120944092 3.42171456697574 3.5995725395466 2.59979625578436 3.29190677361545 2.59979625578436 2.59979625578436 3.23307136903005 2.59979625578436 3.41253877880521 2.59979625578436 2.59979625578436 2.59979625578436 2.59979625578436 2.59979625578436 2.59979625578436 3.37185808117063 2.59979625578436 2.59979625578436 4.0206611812451 2.59979625578436 3.23608720942091 2.59979625578436 2.59979625578436 3.62970343240219 2.59979625578436 2.59979625578436 2.59979625578436 2.59979625578436 2.59979625578436 2.59979625578436 2.59979625578436 2.59979625578436 2.59979625578436 3.68243911328029 2.59979625578436 3.31341918269739 3.0992041201342 2.59979625578436 3.48281875462644 2.59979625578436 2.59979625578436 2.59979625578436 2.59979625578436 4.10870367599951 2.59979625578436 3.44382243362458 2.59979625578436 2.59979625578436 4.22132964798617 2.59979625578436 3.21993074199792 2.59979625578436 2.59979625578436 3.70096640207623 2.59979625578436 3.0356971867682 2.59979625578436 2.59979625578436 4.08500922753451 2.59979625578436 3.28280950206751 2.59979625578436 2.59979625578436 2.59979625578436 2.59979625578436 2.59979625578436 2.59979625578436 3.20753853820288 3.96259276784423 2.59979625578436 3.12386348523869 2.59979625578436 2.59979625578436 4.16984419134157 2.59979625578436 3.31680275846176 3.54190319695318 2.59979625578436 3.83844866546774 2.59979625578436 3.4479846523637 3.57562914998343 2.59979625578436 3.73083783830194 2.59979625578436 3.1664216170609 2.59979625578436 2.59979625578436 3.4698560644291 2.59979625578436 3.27464873090581 2.59979625578436 2.59979625578436 2.59979625578436 2.59979625578436 2.59979625578436 2.59979625578436 2.59979625578436 2.59979625578436 3.42048852473569 2.59979625578436 2.59979625578436 3.12724282625815 3.20691983770591 2.59979625578436 2.59979625578436 2.59979625578436 2.59979625578436 2.59979625578436 3.68818018210112 2.59979625578436 2.59979625578436 2.59979625578436 2.59979625578436 4.07222534843677 2.59979625578436 3.22990884353066 2.59979625578436 2.59979625578436 2.59979625578436 2.59979625578436 2.59979625578436 3.27005780046848 2.59979625578436 3.71287232000139 2.59979625578436 3.12478781716686 2.59979625578436 2.59979625578436 3.45273288614406 2.59979625578436 3.03412909987516 2.59979625578436 2.59979625578436 3.83308018553565 2.59979625578436 2.59979625578436 2.59979625578436 2.59979625578436 4.21709244176099 2.59979625578436 2.59979625578436 2.59979625578436 2.59979625578436 2.59979625578436 2.59979625578436 3.0640794104873 2.59979625578436 2.59979625578436 3.72416687134683 2.59979625578436 3.81948308357673 2.59979625578436 2.59979625578436 2.59979625578436 2.59979625578436 2.59979625578436 2.59979625578436 2.59979625578436 3.71664159246952 3.52311327369897 2.59979625578436 2.59979625578436 2.59979625578436 2.59979625578436 2.59979625578436 2.59979625578436 2.59979625578436 2.59979625578436 3.64215591805989 3.21444532604007 2.59979625578436 2.59979625578436 2.59979625578436 2.59979625578436 2.59979625578436 2.59979625578436 2.59979625578436 2.59979625578436 4.12769007853809 2.59979625578436 3.1277135856963 2.59979625578436 2.59979625578436 3.41695097319566 2.59979625578436 2.59979625578436 2.59979625578436 2.59979625578436 2.59979625578436 4.04450568037174 2.59979625578436 3.60268929125403 2.59979625578436 2.59979625578436 3.10899527952792 2.59979625578436 3.26993010504482 2.59979625578436 2.59979625578436 3.60460476561547 2.59979625578436 2.59979625578436 2.59979625578436 2.59979625578436 3.11870604035815 2.59979625578436 3.01265836496538 2.59979625578436 2.59979625578436 3.64703272649152 2.59979625578436 3.4369702240479 2.59979625578436 2.59979625578436 2.59979625578436 2.59979625578436 2.59979625578436 2.59979625578436 2.59979625578436 4.14780567910108 2.59979625578436 2.59979625578436 3.11619863125283 2.59979625578436 3.21892146666363 2.59979625578436 3.23023422384682 2.59979625578436 2.59979625578436 3.13790827944038 2.59979625578436 3.15933867912396 2.59979625578436 2.59979625578436 4.62442291598567 3.10048140825537 4.13294374616804 3.22256664660478 2.59979625578436 3.51820813889633 2.59979625578436 3.06746869606695 2.59979625578436 2.59979625578436 3.91072334621585 2.59979625578436 4.12090391249473 3.50406393511715 2.59979625578436 3.58508707760162 2.59979625578436 2.59979625578436 2.59979625578436 2.59979625578436 3.94360183626229 2.59979625578436 3.49882113101628 3.37724948770933 2.59979625578436 4.06154927376561 2.59979625578436 2.59979625578436 3.19153549401571 2.59979625578436 2.59979625578436 2.59979625578436 2.59979625578436 2.59979625578436 2.59979625578436 3.23170429409391 2.59979625578436 3.06320104111917 2.59979625578436 2.59979625578436 3.57226173833166 2.59979625578436 3.20487193917224 2.59979625578436 2.59979625578436 4.40972648856649 2.59979625578436 3.12984163088293 3.08078529881836 2.59979625578436 2.59979625578436
Manes.11G116900.v6.1 2.59979625578436 2.59979625578436 2.59979625578436 3.75038115458394 2.59979625578436 2.59979625578436 2.59979625578436 2.59979625578436 3.49376837325421 2.59979625578436 2.59979625578436 2.59979625578436 2.59979625578436 4.54430539374415 2.59979625578436 2.59979625578436 2.59979625578436 3.80123086013542 4.40967754955672 2.59979625578436 2.59979625578436 2.59979625578436 2.59979625578436 3.34898337200862 2.59979625578436 2.59979625578436 2.59979625578436 2.59979625578436 4.03685567412286 2.59979625578436 2.59979625578436 2.59979625578436 2.59979625578436 4.2108722004467 2.59979625578436 2.59979625578436 2.59979625578436 2.59979625578436 3.27237941274458 2.59979625578436 2.59979625578436 2.59979625578436 2.59979625578436 3.43514863882075 2.59979625578436 2.59979625578436 2.59979625578436 2.59979625578436 2.59979625578436 2.59979625578436 2.59979625578436 2.59979625578436 2.59979625578436 3.06059267461742 2.59979625578436 2.59979625578436 2.59979625578436 2.59979625578436 3.24813913044745 2.59979625578436 2.59979625578436 2.59979625578436 2.59979625578436 2.59979625578436 2.59979625578436 2.59979625578436 2.59979625578436 2.59979625578436 3.4930121375438 2.59979625578436 2.59979625578436 2.59979625578436 2.59979625578436 2.59979625578436 2.59979625578436 2.59979625578436 2.59979625578436 2.59979625578436 2.59979625578436 2.59979625578436 2.59979625578436 2.59979625578436 2.59979625578436 3.60689911294869 2.59979625578436 2.59979625578436 2.59979625578436 2.59979625578436 2.59979625578436 2.59979625578436 2.59979625578436 2.59979625578436 2.59979625578436 4.19478369902351 2.59979625578436 3.17011221737183 2.59979625578436 2.59979625578436 2.59979625578436 2.59979625578436 2.59979625578436 2.59979625578436 2.59979625578436 2.59979625578436 2.59979625578436 2.59979625578436 2.59979625578436 2.59979625578436 2.59979625578436 2.59979625578436 2.59979625578436 2.59979625578436 2.59979625578436 2.59979625578436 5.67228931414433 2.59979625578436 2.59979625578436 2.59979625578436 2.59979625578436 2.59979625578436 2.59979625578436 2.59979625578436 2.59979625578436 2.59979625578436 2.59979625578436 2.59979625578436 2.59979625578436 2.59979625578436 2.59979625578436 2.59979625578436 2.59979625578436 2.59979625578436 3.0212344291614 3.0891275296357 6.70302500408418 2.59979625578436 2.59979625578436 2.59979625578436 2.59979625578436 4.12443202986697 5.2245941128627 2.59979625578436 2.59979625578436 2.59979625578436 3.31164659151673 2.59979625578436 2.59979625578436 2.59979625578436 2.59979625578436 2.59979625578436 2.59979625578436 2.59979625578436 2.59979625578436 2.59979625578436 4.74490529112608 3.73218818552341 2.59979625578436 2.59979625578436 2.59979625578436 2.59979625578436 3.40808966416724 2.59979625578436 2.59979625578436 2.59979625578436 2.59979625578436 2.59979625578436 2.59979625578436 3.07465554562221 2.59979625578436 2.59979625578436 2.59979625578436 2.59979625578436 2.59979625578436 2.59979625578436 3.10734665489403 2.59979625578436 2.59979625578436 2.59979625578436 2.59979625578436 2.59979625578436 2.59979625578436 2.59979625578436 2.59979625578436 2.59979625578436 2.59979625578436 2.59979625578436 2.59979625578436 2.59979625578436 2.59979625578436 4.10030127978829 2.59979625578436 2.59979625578436 2.59979625578436 2.59979625578436 2.59979625578436 3.65446411146874 2.59979625578436 2.59979625578436 2.59979625578436 2.59979625578436 3.30082812140204 2.59979625578436 2.59979625578436 2.59979625578436 2.59979625578436 2.59979625578436 2.59979625578436 2.59979625578436 3.0737295239543 2.59979625578436 3.19875009976656 2.59979625578436 2.59979625578436 2.59979625578436 2.59979625578436 2.59979625578436 2.59979625578436 2.59979625578436 2.59979625578436 2.59979625578436 3.13294224426404 2.59979625578436 2.59979625578436 2.59979625578436 2.59979625578436 2.59979625578436 2.59979625578436 2.59979625578436 2.59979625578436 2.59979625578436 2.59979625578436 3.25982382466975 3.12315809278075 2.59979625578436 2.59979625578436 2.59979625578436 2.59979625578436 2.59979625578436 2.59979625578436 2.59979625578436 2.59979625578436 2.59979625578436 2.59979625578436 2.59979625578436 3.08827779899346 4.41014377391171 2.59979625578436 2.59979625578436 2.59979625578436 2.59979625578436 2.59979625578436 2.59979625578436 2.59979625578436 2.59979625578436 2.59979625578436 4.36196945155378 2.59979625578436 2.59979625578436 2.59979625578436 3.17608306896042 2.59979625578436 2.59979625578436 2.59979625578436 2.59979625578436 2.59979625578436 2.59979625578436 2.59979625578436 2.59979625578436 2.59979625578436 3.26904104433001 2.59979625578436 2.59979625578436 2.59979625578436 2.59979625578436 2.59979625578436 2.59979625578436 2.59979625578436 2.59979625578436 2.59979625578436 2.59979625578436 2.59979625578436 2.59979625578436 2.59979625578436 2.59979625578436 2.59979625578436 3.02532496867072 4.52291678460724 2.59979625578436 3.10157727781174 2.59979625578436 3.17749061347233 3.06398032907695 3.16332247699915 3.19546030758457 2.59979625578436 3.03747957287136 2.59979625578436 2.59979625578436 2.59979625578436 2.59979625578436 2.59979625578436 2.59979625578436 2.59979625578436 2.59979625578436 2.59979625578436 2.59979625578436 3.14105343535606 2.59979625578436 2.59979625578436 2.59979625578436 2.59979625578436 3.1486359026078 2.59979625578436 4.20887020349336 2.59979625578436 3.05910626361496 3.18526268121318 2.59979625578436 2.59979625578436 2.59979625578436 3.19446987617811 3.34573460342168 2.59979625578436 2.59979625578436 2.59979625578436 2.59979625578436 3.29274630253399 2.59979625578436 2.59979625578436 2.59979625578436 2.59979625578436 2.59979625578436 2.59979625578436 3.25434752792638 3.25661411864085 2.59979625578436 2.59979625578436 2.59979625578436 2.59979625578436 2.59979625578436 3.14215221956444 5.6412672651565 2.59979625578436 2.59979625578436 2.59979625578436 3.14307563156158 3.0961917105276 2.59979625578436 2.59979625578436 2.59979625578436 2.59979625578436 2.59979625578436 2.59979625578436 2.59979625578436 2.59979625578436 2.59979625578436 3.73918619992547 2.59979625578436 2.59979625578436 2.59979625578436 2.59979625578436 2.59979625578436 2.59979625578436 2.59979625578436 2.59979625578436 3.0825107763154 3.11937986360436 2.59979625578436 2.59979625578436 3.70128163420346 3.03313128025029 2.59979625578436 2.59979625578436 2.59979625578436 3.66154325580684 2.59979625578436 3.17264699689973 2.59979625578436 2.59979625578436 2.59979625578436 2.59979625578436 2.59979625578436 2.59979625578436 2.59979625578436 2.59979625578436 2.59979625578436 2.59979625578436 5.34415968332396 2.59979625578436 2.59979625578436 2.59979625578436 5.53260901940399 2.59979625578436 2.59979625578436 2.59979625578436 2.59979625578436 2.59979625578436 3.2362970167525 2.59979625578436 2.59979625578436 3.42512101143509 2.59979625578436 2.59979625578436 2.59979625578436 2.59979625578436 2.59979625578436 2.59979625578436 4.16841990036692 2.59979625578436 2.59979625578436 2.59979625578436 3.07195668903267 2.59979625578436 3.36995450427097 2.59979625578436 2.59979625578436 2.59979625578436 3.54703977596284 2.59979625578436 2.59979625578436 2.59979625578436 2.98080741821271 2.59979625578436 3.08352688683135 3.58986811839253 2.59979625578436 3.20605869871251 3.85403275324275 2.59979625578436 2.59979625578436 2.59979625578436 2.59979625578436 2.59979625578436 2.59979625578436 2.59979625578436 2.59979625578436 3.08920714372086 2.59979625578436 3.1944944784519 3.26472095490408 2.59979625578436 3.9513423975978 3.36314563101168 3.19302232415317 2.59979625578436 2.59979625578436 2.59979625578436 4.48236389556785 6.40948344805631 2.59979625578436 2.59979625578436 2.59979625578436 2.59979625578436 2.59979625578436 2.59979625578436 2.59979625578436 3.12551148095829 2.59979625578436 2.59979625578436 2.59979625578436 3.35631907845476 2.59979625578436 2.59979625578436 2.59979625578436 3.25910669545783 2.59979625578436 2.59979625578436 4.71414030608141 3.26482453652333 3.00594591942254 2.59979625578436 2.59979625578436 3.01490231394773 3.98797993311362 2.59979625578436 2.59979625578436 2.59979625578436 2.59979625578436 4.03676928184094 2.59979625578436 2.59979625578436 2.59979625578436 2.59979625578436 3.15150067151979 2.59979625578436 2.59979625578436 2.59979625578436 2.59979625578436 2.59979625578436 2.59979625578436 2.59979625578436 2.59979625578436 2.59979625578436 2.59979625578436 2.59979625578436 2.59979625578436 2.59979625578436 2.59979625578436 5.77060589588747 2.59979625578436 2.59979625578436 3.17435855558807 4.30905012490611 3.96475469383661 2.59979625578436 2.59979625578436 2.59979625578436 2.59979625578436 2.59979625578436 2.59979625578436 2.59979625578436 2.59979625578436 2.59979625578436 2.59979625578436 2.59979625578436 2.59979625578436 2.59979625578436 2.59979625578436 3.22666753937026 2.59979625578436 2.59979625578436 2.59979625578436 2.59979625578436 2.59979625578436 2.59979625578436 2.59979625578436 2.59979625578436 2.59979625578436 3.58686561369776 2.59979625578436 2.59979625578436 2.59979625578436 2.59979625578436 2.59979625578436 2.59979625578436 2.59979625578436 2.59979625578436 2.59979625578436 2.59979625578436 2.59979625578436 2.59979625578436 2.59979625578436 2.59979625578436 2.59979625578436 2.59979625578436 2.59979625578436 2.59979625578436 2.59979625578436 2.59979625578436 2.59979625578436 2.59979625578436 2.59979625578436 2.59979625578436 3.09463790016529 2.59979625578436 2.59979625578436 3.13157995423547 2.59979625578436 2.59979625578436 2.59979625578436 2.59979625578436 2.59979625578436 2.59979625578436 2.59979625578436 2.59979625578436 2.59979625578436 2.59979625578436 2.59979625578436 2.59979625578436 4.03488729572336 2.59979625578436 2.59979625578436 2.59979625578436 3.10040922476677 2.59979625578436 2.59979625578436 2.59979625578436 2.59979625578436 2.59979625578436 6.65821227481983 2.59979625578436 2.59979625578436 2.59979625578436 2.59979625578436 2.59979625578436 2.59979625578436 2.59979625578436 2.59979625578436 2.59979625578436 2.59979625578436 2.59979625578436 2.59979625578436 2.59979625578436 2.59979625578436 2.59979625578436 2.59979625578436 2.59979625578436 2.59979625578436 2.59979625578436 2.59979625578436 2.59979625578436 2.59979625578436 2.59979625578436 3.21175968271509 3.15184207342633 2.59979625578436 2.59979625578436 2.59979625578436 3.11624245650931 2.59979625578436 2.59979625578436 2.59979625578436 2.59979625578436 2.59979625578436 3.95490085823409 2.59979625578436 2.59979625578436 2.59979625578436 2.59979625578436 4.54870493750506 2.59979625578436 2.59979625578436 2.59979625578436 2.59979625578436 3.65620036502695 2.59979625578436 2.59979625578436 2.59979625578436 2.59979625578436 2.59979625578436 2.59979625578436 2.59979625578436 2.59979625578436 2.59979625578436 3.34444953840647 2.59979625578436 2.59979625578436 2.59979625578436 2.59979625578436 3.14201754722178 2.59979625578436 2.59979625578436 2.59979625578436 2.59979625578436 3.13258002656255 2.59979625578436 2.59979625578436 2.59979625578436 2.59979625578436 2.59979625578436 2.59979625578436 2.59979625578436 2.59979625578436 2.59979625578436 2.59979625578436 2.59979625578436 2.59979625578436 2.59979625578436 2.59979625578436 2.59979625578436 2.59979625578436 2.59979625578436 2.59979625578436 2.59979625578436 2.59979625578436 2.59979625578436 2.59979625578436 2.59979625578436 2.59979625578436 2.59979625578436 2.59979625578436 2.59979625578436 2.59979625578436 2.59979625578436 2.59979625578436 2.59979625578436 2.59979625578436 2.59979625578436 2.59979625578436 2.59979625578436 2.59979625578436 2.59979625578436 2.59979625578436 2.59979625578436 2.59979625578436 3.99133476254339 2.59979625578436 2.59979625578436 2.59979625578436 3.19378284176863 2.59979625578436 2.59979625578436 3.52129112065354 2.59979625578436 3.14301693326046 3.61692676086504 2.59979625578436 2.59979625578436 2.59979625578436 2.59979625578436 3.50657944241829 2.59979625578436 2.59979625578436 2.59979625578436 2.59979625578436 7.02375753651097 2.59979625578436 2.59979625578436 2.59979625578436 2.59979625578436 4.27862501081541 2.59979625578436 2.59979625578436 2.59979625578436 2.59979625578436 3.33144589813899 2.59979625578436 2.59979625578436 2.59979625578436 2.59979625578436 3.12751666884428 2.59979625578436 2.59979625578436 2.59979625578436 2.59979625578436 2.59979625578436 3.57746323624451 2.59979625578436 2.59979625578436 2.59979625578436 3.91655510433263 2.59979625578436 2.59979625578436 2.59979625578436 2.59979625578436 2.59979625578436 2.59979625578436 2.59979625578436 2.59979625578436 2.59979625578436 3.92157768105601 2.59979625578436 2.59979625578436 2.59979625578436 2.59979625578436 3.28072078774946 2.59979625578436 2.59979625578436 2.59979625578436 3.0292052725966 6.46651714601826 2.59979625578436 2.59979625578436 2.59979625578436 2.59979625578436 2.59979625578436 2.59979625578436 2.59979625578436
Manes.11G117000.v6.1 3.79581891214945 4.87749585337859 3.63623345934343 3.12519089239347 2.59979625578436 4.02067279250175 3.15816018115106 3.11445218865464 2.59979625578436 2.59979625578436 3.84617511914895 3.67136317908934 3.11804907243019 3.44305187794855 3.01339967241467 4.6094664776978 3.87884365237305 3.80123086013542 3.27626599380655 3.52689480351742 3.80048506553678 4.25817351072512 3.13138655775315 3.03555783025232 2.59979625578436 3.79014938861514 3.16295777007222 2.59979625578436 2.59979625578436 2.59979625578436 4.2095518786502 3.98579678132179 2.59979625578436 2.59979625578436 2.59979625578436 3.84165578906164 3.16493055238067 3.80327872727126 4.05492540605776 3.54404840770504 3.9724542082533 3.90822915943341 3.88392636584803 2.59979625578436 3.19842031549437 4.22491347845287 3.66368988199267 3.1556293923897 2.59979625578436 2.59979625578436 4.7941327462798 4.88207833395357 3.50303880328295 2.59979625578436 2.59979625578436 4.20398165241724 3.72490722702518 2.59979625578436 2.59979625578436 2.59979625578436 4.90980962415406 3.51922507660927 3.10654593426012 2.59979625578436 2.59979625578436 3.14237346324655 3.16805095130771 2.59979625578436 3.12093291120984 2.59979625578436 3.63534940362202 3.72475429453237 3.52011185534455 2.59979625578436 2.59979625578436 3.93968309198113 3.85003373410979 3.50975638980862 2.59979625578436 2.59979625578436 3.62413774721054 3.6785121503149 3.40821820302597 2.59979625578436 2.59979625578436 4.07872003427483 4.11075221849786 3.39107561198341 3.42980673317229 3.03309729085306 4.75654633841196 3.14815201337652 3.11194123837751 3.10301656909335 2.59979625578436 2.59979625578436 4.01597134261 3.76256172309036 2.59979625578436 2.59979625578436 2.59979625578436 3.31557217321446 3.6032494770633 3.42074107198534 2.59979625578436 2.59979625578436 3.06791173847519 3.50401259452966 2.59979625578436 2.59979625578436 2.59979625578436 2.59979625578436 4.44265235265464 2.59979625578436 2.59979625578436 2.59979625578436 3.34666675568901 3.30063053759635 3.17519681097436 2.59979625578436 2.59979625578436 2.59979625578436 3.30107830576528 2.59979625578436 2.59979625578436 2.59979625578436 3.64047583210619 4.16271700762375 2.59979625578436 5.01299853735094 2.59979625578436 4.74978087989992 4.00828936596798 3.0891275296357 2.59979625578436 3.44340296313251 4.64027177841435 4.19530967011314 3.61876043141201 3.70176467234202 3.51812105738734 3.73438314933657 4.44076981906756 3.03461879545996 3.10567645987634 3.29604671878417 3.16768203400873 5.09709928621294 3.26575909677216 2.59979625578436 3.41833297366157 3.41194443992594 4.41225269808406 2.59979625578436 4.3474163313561 5.6828105519178 2.59979625578436 4.48303044675227 3.26880893046291 3.72583742587149 2.59979625578436 3.47171591016966 4.05927205708273 2.59979625578436 2.59979625578436 2.59979625578436 4.23673643956694 4.39061229752421 2.59979625578436 2.59979625578436 2.59979625578436 4.21939335594101 4.50803631787242 3.06384658117584 3.9885385524752 5.44784886840912 4.73996000033712 4.00461700166348 3.28761616215826 2.59979625578436 3.17616497868894 3.95472090710856 5.18986103138269 3.38119400831599 3.52371301138035 3.86648455137705 4.6408675362953 4.60040446343061 3.88918146347709 3.55532333445709 2.59979625578436 3.21599979350751 4.58767334559151 3.47346663669662 3.39642989941761 3.29885691157333 2.59979625578436 5.09312502950004 3.61553673728018 3.67286410586901 3.0979139950087 2.59979625578436 4.30388315148822 3.36958725084717 2.59979625578436 2.59979625578436 2.59979625578436 4.0850353033359 4.38747984683281 3.02986544421834 2.59979625578436 2.59979625578436 4.2562635021126 4.67886184523598 3.23226733660521 3.17753729138824 4.04946998940355 2.59979625578436 2.59979625578436 3.20006221402401 2.59979625578436 2.59979625578436 4.86953691020071 3.49727193506312 3.2650180229635 2.59979625578436 2.59979625578436 5.04782811694261 5.41775509638884 3.60689639667395 2.59979625578436 5.42286827911898 4.55228589297639 2.59979625578436 3.13920880252861 2.59979625578436 2.59979625578436 3.76994895807987 2.59979625578436 3.14997929703986 3.99618073743982 2.59979625578436 3.0699466230511 3.73905338952055 2.59979625578436 2.59979625578436 2.59979625578436 2.59979625578436 4.54270422224174 2.59979625578436 3.13619888814257 3.23218886600296 2.59979625578436 2.59979625578436 3.18614183435273 3.48593425868481 2.59979625578436 4.27904251725738 3.90002655142931 2.59979625578436 2.59979625578436 3.15498124947046 3.76766519734335 3.4895835083083 3.27415149574588 3.72918927219567 4.36263432328054 3.17356662868593 2.59979625578436 3.0751254337643 2.59979625578436 2.59979625578436 3.90188314019062 3.62863518361895 3.06864531641847 3.26566677573064 2.59979625578436 2.59979625578436 2.59979625578436 3.84501639756676 2.59979625578436 3.65244182252435 3.39696096412707 4.04222483747601 4.40506099085091 3.19944276628065 2.59979625578436 3.08773589500831 4.48093156233718 3.41276326438424 2.59979625578436 2.59979625578436 2.59979625578436 4.99714547606174 3.34567679932435 2.59979625578436 2.59979625578436 2.59979625578436 3.6017145150622 3.88433315935748 3.50719198956029 2.59979625578436 2.59979625578436 4.99671329613338 2.59979625578436 2.59979625578436 2.59979625578436 2.59979625578436 3.82066918645868 3.53442076232412 3.42897032873693 3.1486359026078 3.02411260142883 4.52758699628218 3.70097135517803 3.05910626361496 2.59979625578436 2.59979625578436 3.51092040624305 2.59979625578436 2.59979625578436 2.59979625578436 3.17865863106762 4.52357903140747 3.56638868567901 3.53367633021917 3.57079195732032 3.85883507686872 3.44479857084641 2.59979625578436 3.15924501044427 2.59979625578436 2.59979625578436 4.14236215438059 3.62556512346228 2.59979625578436 2.59979625578436 2.59979625578436 3.6587341302309 4.09883801944939 2.59979625578436 2.59979625578436 2.59979625578436 3.6291041059735 3.57990205239251 3.14307563156158 2.59979625578436 3.26109012879803 4.00747722530152 4.08617617924508 2.59979625578436 2.59979625578436 2.59979625578436 3.20704156102309 3.97233686017103 2.59979625578436 2.59979625578436 4.13057131165062 4.09787479416886 4.71269334962048 2.59979625578436 3.29631831669058 3.22380152582246 3.62245939251466 4.09681622747089 3.42835385336262 2.59979625578436 2.59979625578436 3.69619395184967 3.82433329712522 2.59979625578436 2.59979625578436 2.59979625578436 3.09519307076167 3.88662622344819 4.55529930935985 3.40477900251321 3.39847187901467 2.59979625578436 3.687134314737 2.59979625578436 3.15073138801272 3.72820483460979 2.59979625578436 4.63986431741421 4.26028868553631 2.59979625578436 2.59979625578436 3.90278704758699 3.33541046017207 3.13906168656558 2.59979625578436 3.79696852063491 2.59979625578436 3.91268880763813 2.59979625578436 2.59979625578436 2.96925739016971 2.59979625578436 4.5478334376775 5.56569428259766 3.54039886021135 2.59979625578436 2.59979625578436 4.63861677249876 3.78201820742754 2.59979625578436 3.11784851617552 2.59979625578436 3.53155994928146 4.29149192570018 3.07195668903267 2.59979625578436 2.59979625578436 3.52428154965526 3.5812492167731 2.59979625578436 2.59979625578436 2.59979625578436 3.72285975990381 4.70964659086978 2.98080741821271 3.39541109862574 3.66234613278062 4.74326918169778 5.25172265139809 2.59979625578436 2.59979625578436 5.75520409273047 4.15424656868395 2.59979625578436 2.59979625578436 4.03931561929126 2.59979625578436 3.58226589904918 3.72476496377402 3.28868788740215 2.59979625578436 3.1944944784519 2.59979625578436 2.59979625578436 2.59979625578436 2.59979625578436 2.59979625578436 3.30265235045542 3.31482471666852 3.2656464759195 2.59979625578436 2.59979625578436 4.39372719194037 3.73269580497058 3.26616395938827 2.59979625578436 2.59979625578436 3.13589593959261 3.11769933174954 2.59979625578436 3.76598262200036 3.07142817417063 4.73205170788311 2.59979625578436 2.59979625578436 2.59979625578436 2.59979625578436 4.81826585032471 2.59979625578436 3.1089290264677 2.59979625578436 2.59979625578436 3.00594591942254 4.30752072405033 3.13091120944092 3.67668094694869 2.59979625578436 3.15134302408755 4.39530463754551 3.67218395032668 3.56431211964338 3.76236799639634 2.59979625578436 3.1782393393218 3.37227797937422 3.13368629208698 2.59979625578436 2.59979625578436 4.48823527784576 2.59979625578436 2.59979625578436 2.59979625578436 2.59979625578436 3.38077863823906 4.36336258167565 3.05152976655718 3.35007378670469 3.14554511358825 3.44647907091879 4.74578912021287 2.59979625578436 2.59979625578436 3.44342650184341 4.0174031331555 3.58245152509485 2.59979625578436 3.58227561620931 2.59979625578436 4.69532872291545 4.5501756818411 2.59979625578436 3.0992041201342 2.59979625578436 2.59979625578436 3.49823486347591 2.59979625578436 2.59979625578436 2.59979625578436 4.23942002591862 3.75740724443029 3.56996809434794 3.47961913918967 3.16597009136717 4.63271574495509 3.13561726277176 3.56952244699675 2.59979625578436 2.59979625578436 3.82398655823875 2.59979625578436 3.21395286454123 2.59979625578436 2.59979625578436 2.59979625578436 4.93392178192544 3.28280950206751 3.79652443099544 2.59979625578436 3.23124158278061 3.12380631914321 2.59979625578436 2.59979625578436 2.59979625578436 2.59979625578436 3.59600033080899 3.12386348523869 2.59979625578436 4.01271743828352 2.59979625578436 3.62020516977015 2.59979625578436 2.59979625578436 2.59979625578436 4.30483835102731 3.831512005212 3.20381007552223 3.2962608485763 3.2328387430116 4.29754465443972 4.93048438365657 3.71255584249587 3.63105841186316 3.54390746209038 3.65775448958064 3.13403103541172 3.04387460395187 3.41619604011118 3.6864598314512 3.53091301288657 3.44336746541449 3.72313740150032 3.06791717975771 3.20566299976803 3.13901363613911 3.1839706467237 2.59979625578436 2.59979625578436 2.59979625578436 2.59979625578436 3.37185434725751 3.66593204232818 3.3580901148347 2.59979625578436 2.59979625578436 3.23796702278507 3.98980219585066 3.08382354620843 2.59979625578436 2.59979625578436 4.91531722652645 3.98978074833163 3.04710913781508 3.19337031441694 3.25879465846468 3.22155548070353 4.98508705211556 3.34310554963969 3.27005780046848 2.59979625578436 4.13918345243204 3.31429537738927 2.59979625578436 3.3217847703779 3.68263909842841 4.24072801918229 3.5091143569893 3.03412909987516 3.68487892531134 2.59979625578436 3.83308018553565 4.57644638459609 3.61701055796051 2.59979625578436 2.59979625578436 3.8480818135128 3.36272800854502 3.38020251553063 2.59979625578436 2.59979625578436 2.59979625578436 2.59979625578436 3.62099745099714 3.44518071866167 3.11863948399305 2.59979625578436 3.0945433916009 2.59979625578436 2.59979625578436 2.59979625578436 4.25060714661932 2.59979625578436 3.18330204680804 3.24925207574573 2.59979625578436 2.59979625578436 3.52311327369897 3.50978775222963 3.64182534636077 2.59979625578436 5.59967726685854 3.17666752597553 4.40711821045092 3.36223058634014 3.57609868205969 4.04499965737973 3.93630430115781 3.49200943256135 3.34910464508202 2.59979625578436 4.50820898906865 3.02941578193738 3.09747954102011 2.59979625578436 2.59979625578436 4.60202032608524 3.81277483485945 3.34233340375088 3.29609969080235 2.59979625578436 4.26288235301031 5.66832519039415 3.14662082988331 2.59979625578436 2.59979625578436 4.01219994262384 3.3444210447866 4.60558826362968 3.18649476359596 4.04129764844827 3.29644996195684 3.90866235679493 3.62972932026475 2.59979625578436 3.34681157322541 2.59979625578436 4.70147313196168 3.85419435765655 2.59979625578436 2.59979625578436 2.59979625578436 3.48927214962142 3.99439517309256 3.41735742232595 2.59979625578436 3.35723464221939 3.54042399501909 3.67137820286387 3.02276451142146 2.59979625578436 6.67805217387276 4.10682806070145 2.59979625578436 2.59979625578436 2.59979625578436 4.25555924174825 4.14780567910108 3.85064831246621 2.59979625578436 3.92616548218086 3.40116079843692 2.59979625578436 3.72870756154024 3.48455101835497 3.86268534291012 4.59906579614474 4.06664160506343 3.28948764884999 3.9312399709541 2.59979625578436 4.73778274639387 2.59979625578436 3.6982624709496 2.59979625578436 2.59979625578436 2.59979625578436 2.59979625578436 4.87190881109418 3.40296774934954 2.59979625578436 3.1677776264212 4.64050583400074 3.35328498908235 3.15933397875847 3.12751666884428 3.07369795760033 4.47424454751988 3.20476569301684 3.24895042512516 3.92030111956724 4.55948059476142 4.37222253450174 4.01444488429516 3.12439282256448 2.59979625578436 2.59979625578436 4.21862218544281 4.0699043119291 2.59979625578436 3.19153549401571 2.59979625578436 2.59979625578436 3.17452592349132 3.28340384350047 2.59979625578436 3.03374484675826 3.23170429409391 3.36450168777952 2.59979625578436 2.59979625578436 2.59979625578436 4.3453188542655 4.99947546223112 2.59979625578436 3.53635640865754 2.59979625578436 3.64772177115844 4.19753653851908 2.59979625578436 4.6399066178351 2.59979625578436 3.63929620480223
Manes.11G117100.v6.1 3.14683983215409 2.59979625578436 3.54918378634825 3.33882252641644 2.59979625578436 3.38078536465957 2.59979625578436 2.59979625578436 3.23690244174881 2.59979625578436 3.05243133298284 3.48120591205738 3.62046441831223 2.59979625578436 3.18275097244238 3.38469515100924 2.59979625578436 2.59979625578436 2.59979625578436 2.59979625578436 3.46069714102254 3.88105613127894 2.59979625578436 3.03555783025232 2.59979625578436 2.59979625578436 3.3913280554543 2.59979625578436 2.59979625578436 2.59979625578436 2.59979625578436 3.8483672408052 2.59979625578436 2.59979625578436 2.59979625578436 3.57314526813464 2.59979625578436 2.59979625578436 3.54273597101275 3.37524171943136 3.48701286742929 3.48818612228433 3.18911703177846 2.59979625578436 2.59979625578436 2.59979625578436 3.14070476119692 2.59979625578436 2.59979625578436 2.59979625578436 3.82252618082839 3.80626145720838 3.63738172282996 2.59979625578436 2.59979625578436 3.9304637893889 3.1130976494983 2.59979625578436 2.59979625578436 2.59979625578436 3.71856906465735 3.35463609942184 2.59979625578436 2.59979625578436 2.59979625578436 2.59979625578436 3.16805095130771 3.19194094230314 2.59979625578436 2.59979625578436 3.45118233955962 3.34668547899646 2.59979625578436 2.59979625578436 2.59979625578436 2.59979625578436 2.59979625578436 3.06039705082243 3.77811259546182 2.59979625578436 3.19937689101105 2.59979625578436 3.40821820302597 3.11095649955553 2.59979625578436 2.59979625578436 3.38070984509346 3.06043028247974 3.1906912113914 2.59979625578436 3.5115007869912 3.14815201337652 2.59979625578436 3.70362220141525 2.59979625578436 2.59979625578436 2.59979625578436 3.61328877298459 2.59979625578436 2.59979625578436 3.07907070398862 3.31557217321446 3.31634635312898 2.59979625578436 2.59979625578436 2.59979625578436 2.59979625578436 3.30468717862715 2.59979625578436 2.59979625578436 2.59979625578436 2.59979625578436 3.37357534952051 2.59979625578436 2.59979625578436 2.59979625578436 3.34666675568901 2.59979625578436 2.59979625578436 2.59979625578436 3.286972458873 2.59979625578436 2.59979625578436 3.3030517261556 3.45713446031507 2.59979625578436 2.59979625578436 3.21516294932886 2.59979625578436 3.37130380600997 2.59979625578436 2.59979625578436 3.0212344291614 2.59979625578436 2.59979625578436 3.2005024480778 3.68169216283373 3.75524493251314 3.11715769885859 3.16073271291655 2.59979625578436 3.41213166059614 3.25041757009826 2.59979625578436 2.59979625578436 2.59979625578436 2.59979625578436 3.92552431044794 3.07277416937966 2.59979625578436 2.59979625578436 2.59979625578436 3.57958220175784 2.59979625578436 3.18288021682041 2.59979625578436 2.59979625578436 3.7114232785212 3.07495913220232 2.59979625578436 3.17503269450207 3.35770011063099 3.97169743679545 2.59979625578436 2.59979625578436 2.59979625578436 3.45050421449097 3.73843338375418 2.59979625578436 2.59979625578436 2.59979625578436 3.35411837759803 2.59979625578436 2.59979625578436 2.59979625578436 2.59979625578436 3.70830021421705 3.72599209432602 2.59979625578436 2.59979625578436 2.59979625578436 3.36064708397914 4.18640786031237 2.59979625578436 2.59979625578436 3.13068999412181 3.16817936116962 3.48846521147039 3.36040777907706 2.59979625578436 2.59979625578436 2.59979625578436 3.69550203293633 3.04160865887499 3.10743416573937 3.57920140188002 2.59979625578436 3.77831734439766 2.59979625578436 2.59979625578436 2.59979625578436 2.59979625578436 3.16689536194367 3.67626005406393 2.59979625578436 2.59979625578436 2.59979625578436 3.48186864689569 4.04417016622125 2.59979625578436 3.19875009976656 2.59979625578436 3.59001127490207 2.59979625578436 2.59979625578436 2.59979625578436 3.10108304697002 2.59979625578436 2.59979625578436 2.59979625578436 2.59979625578436 2.59979625578436 4.11709928690952 3.23943786201555 2.59979625578436 2.59979625578436 2.59979625578436 3.87965913939567 2.59979625578436 2.59979625578436 3.0312983665093 3.25982382466975 4.02904854250038 2.59979625578436 2.59979625578436 3.12874083925188 2.59979625578436 3.19677433375722 3.19240955863012 2.59979625578436 3.24358690281098 2.59979625578436 3.0699466230511 3.26876126171489 2.59979625578436 3.13246240288098 2.59979625578436 3.21070493893527 3.33193592708876 3.06159220116022 2.59979625578436 2.59979625578436 2.59979625578436 2.59979625578436 2.59979625578436 4.16526714279909 2.59979625578436 3.99464929442945 2.59979625578436 2.59979625578436 3.23544690453558 3.55007708352618 3.61779196529466 2.59979625578436 2.59979625578436 2.59979625578436 2.59979625578436 2.59979625578436 3.35176661093158 2.59979625578436 3.04165461401528 3.09404548459673 3.67438517565565 3.12232509438277 2.59979625578436 2.59979625578436 2.59979625578436 2.59979625578436 4.57681878214073 2.59979625578436 2.59979625578436 2.59979625578436 3.16701465435691 3.4551235647353 2.59979625578436 2.59979625578436 2.59979625578436 2.59979625578436 3.5889364573987 3.41276326438424 2.59979625578436 2.59979625578436 2.59979625578436 5.09196544150051 3.13011628474653 3.21644556534013 3.79794415864301 2.59979625578436 3.74944109507207 3.09900823605374 2.59979625578436 2.59979625578436 2.59979625578436 4.99671329613338 3.3940982972193 2.59979625578436 3.36089001473455 2.59979625578436 3.22373713132186 2.59979625578436 2.59979625578436 2.59979625578436 2.59979625578436 3.76550897345009 2.59979625578436 2.59979625578436 2.59979625578436 2.59979625578436 3.70695848093967 2.59979625578436 2.59979625578436 2.59979625578436 2.59979625578436 3.11444189945037 2.59979625578436 3.07280994667388 2.59979625578436 2.59979625578436 3.20150989367274 3.16658773388875 3.38617171524093 2.59979625578436 2.59979625578436 3.51786239715108 3.06622404529752 2.59979625578436 3.07382630850462 2.59979625578436 3.6587341302309 4.28877916681286 3.14215221956444 2.59979625578436 3.13261469345293 3.33517525269574 3.72470077920189 2.59979625578436 2.59979625578436 2.59979625578436 4.00747722530152 3.52058092152185 2.59979625578436 2.59979625578436 3.15916706065669 2.59979625578436 3.4117013907922 3.08587502403935 2.59979625578436 3.24897275233119 3.15022104454705 2.59979625578436 2.59979625578436 2.59979625578436 3.22380152582246 3.44044597459969 3.55299247203008 3.27934697100873 3.11937986360436 2.59979625578436 3.38416193941179 3.38788451366808 2.59979625578436 3.33690766491106 2.59979625578436 2.59979625578436 3.35883779744775 4.32188983638713 3.17264699689973 3.51825997083232 2.59979625578436 2.59979625578436 2.59979625578436 2.59979625578436 3.79308868158467 2.59979625578436 3.57160092862148 3.59257682574812 2.59979625578436 2.59979625578436 3.07415123844217 2.59979625578436 2.59979625578436 2.59979625578436 3.03367268315916 2.59979625578436 3.80475394054181 2.59979625578436 3.06134786401126 3.12088499837687 2.59979625578436 3.25797369082606 3.42512101143509 2.59979625578436 3.29247100215013 2.59979625578436 3.83889866013239 3.35977791636333 3.22344610197473 2.59979625578436 2.59979625578436 3.99316513009854 3.90786300452943 2.59979625578436 2.59979625578436 3.04794204847268 3.8866168499337 4.03998038073539 2.59979625578436 2.59979625578436 2.59979625578436 4.36769909321426 4.30532036892887 2.59979625578436 3.71156365949856 3.75882621456763 3.97495398654841 4.19197700048562 2.59979625578436 3.05543704798616 2.59979625578436 3.32153583160461 3.47965226843891 2.59979625578436 3.97064834467448 3.21735999960508 3.58226589904918 2.59979625578436 2.59979625578436 2.59979625578436 2.59979625578436 4.03934067139395 3.30569620533089 2.59979625578436 3.36314563101168 3.19302232415317 4.7495482855772 3.99010755910696 2.59979625578436 2.59979625578436 3.94233965432729 4.04941752254141 3.41089451088101 3.07306420648377 2.59979625578436 2.59979625578436 3.87828827602203 3.3283933415263 2.59979625578436 3.61630722349436 2.59979625578436 4.60511004652497 4.06628124964818 3.23993430627071 2.59979625578436 2.59979625578436 3.88681788509472 3.76773731068646 2.59979625578436 2.59979625578436 2.59979625578436 2.59979625578436 3.90347240817075 3.34678284603657 2.59979625578436 2.59979625578436 2.59979625578436 3.29190677361545 3.22831015235155 2.59979625578436 3.37237396509029 2.59979625578436 2.59979625578436 3.5895004728487 3.35064364855437 2.59979625578436 2.59979625578436 2.59979625578436 2.59979625578436 2.59979625578436 2.59979625578436 3.11516147797062 3.1553627006671 3.45536328277789 3.05152976655718 2.59979625578436 2.59979625578436 3.2027230823485 3.93700272166436 2.59979625578436 2.59979625578436 2.59979625578436 2.59979625578436 3.85326458900264 2.59979625578436 2.59979625578436 2.59979625578436 2.59979625578436 3.6289994566789 2.59979625578436 2.59979625578436 2.59979625578436 3.32444621738729 4.0313107325907 2.59979625578436 2.59979625578436 2.59979625578436 4.10870367599951 3.04736748769776 2.59979625578436 2.59979625578436 2.59979625578436 3.29056662479942 2.59979625578436 2.59979625578436 2.59979625578436 2.59979625578436 4.03252185310994 2.59979625578436 3.21395286454123 3.30442840010922 2.59979625578436 3.28720428082605 4.03886070185291 3.08499272863383 3.14717678469408 3.18881389019315 3.48594374074918 2.59979625578436 2.59979625578436 2.59979625578436 2.59979625578436 2.59979625578436 4.32666897232479 3.12386348523869 2.59979625578436 3.95146937110568 3.17879938663296 4.01563561930218 2.59979625578436 2.59979625578436 2.59979625578436 4.30483835102731 3.11530692652306 3.33692940409424 3.2962608485763 2.59979625578436 3.11591032459858 3.43372965785074 2.59979625578436 3.63105841186316 2.59979625578436 3.65775448958064 2.59979625578436 2.96285904255512 3.41619604011118 2.59979625578436 3.02196137564689 3.6259675130652 3.11225860773288 2.59979625578436 3.45055086810467 3.13901363613911 2.59979625578436 2.59979625578436 2.59979625578436 2.59979625578436 2.59979625578436 2.59979625578436 4.3746432299407 2.59979625578436 2.59979625578436 2.59979625578436 3.23796702278507 2.59979625578436 2.59979625578436 2.59979625578436 2.59979625578436 3.759045560907 3.18542993688362 2.59979625578436 2.59979625578436 2.59979625578436 2.59979625578436 4.17876497334502 2.59979625578436 3.90720832049848 2.59979625578436 2.59979625578436 4.93794310357392 3.12478781716686 3.3217847703779 3.54285352533004 2.59979625578436 2.59979625578436 2.59979625578436 3.80628733938985 2.59979625578436 4.19836735611816 4.83472115085212 3.11624245650931 3.23274696978057 3.3197901182369 3.49579071812971 3.89295669596377 3.05399940778521 2.59979625578436 2.59979625578436 3.46429402943855 2.59979625578436 2.59979625578436 2.59979625578436 2.59979625578436 2.59979625578436 2.59979625578436 2.59979625578436 2.59979625578436 2.59979625578436 2.59979625578436 2.59979625578436 2.59979625578436 2.59979625578436 2.59979625578436 3.71664159246952 3.52311327369897 3.13092838849174 2.59979625578436 2.59979625578436 5.28639394104564 3.41035805204073 2.59979625578436 2.59979625578436 2.59979625578436 2.59979625578436 3.649182354296 3.23562971642821 2.59979625578436 3.12734860701425 2.59979625578436 3.02941578193738 2.59979625578436 2.59979625578436 2.59979625578436 3.24766064870577 2.59979625578436 3.1277135856963 2.59979625578436 3.25006177786541 3.59423054881486 2.59979625578436 2.59979625578436 2.59979625578436 2.59979625578436 3.80627578985095 2.59979625578436 3.0324307448167 2.59979625578436 3.03183288177952 2.59979625578436 3.60314531494957 3.44650063410331 2.59979625578436 3.13093185640013 2.59979625578436 3.42558272829161 3.77751581381514 3.2546236740327 2.59979625578436 2.59979625578436 3.48927214962142 3.60435513579683 2.59979625578436 2.59979625578436 2.59979625578436 3.41790356109809 4.0839966876018 2.59979625578436 3.36381581629909 2.59979625578436 3.49552710710383 2.59979625578436 2.59979625578436 2.59979625578436 4.09549389941145 3.52129112065354 3.72521322644438 3.78781078551315 2.59979625578436 2.59979625578436 2.59979625578436 3.32449490963803 2.59979625578436 3.64140864338203 4.12530395146534 3.35651622161544 3.08978059537946 2.59979625578436 4.20404627355598 3.14781871854752 2.59979625578436 3.4586293332224 3.06152639500709 4.07237430689099 2.59979625578436 2.59979625578436 3.66422052447981 2.59979625578436 2.59979625578436 3.71512645345224 2.59979625578436 2.59979625578436 2.59979625578436 2.59979625578436 2.59979625578436 3.58508707760162 2.59979625578436 2.59979625578436 2.59979625578436 2.59979625578436 3.16483281905453 3.1964791051938 2.59979625578436 3.91655510433263 2.59979625578436 3.77289673976365 3.0410586930376 2.59979625578436 2.59979625578436 2.59979625578436 2.59979625578436 3.40738645349279 2.59979625578436 2.59979625578436 2.59979625578436 2.59979625578436 3.36450168777952 2.59979625578436 2.59979625578436 2.59979625578436 2.59979625578436 2.59979625578436 2.59979625578436 2.59979625578436 2.59979625578436 3.13232547685039 4.25652890734218 2.59979625578436 3.75252876380081 2.59979625578436 2.59979625578436
Manes.11G117200.v6.1 5.08646840790994 4.87749585337859 3.63623345934343 3.33882252641644 2.59979625578436 4.861078992912 2.59979625578436 3.82956472952542 2.59979625578436 2.59979625578436 5.00151461567187 4.42634021840582 4.01598277474177 3.44305187794855 3.01339967241467 3.6969227908129 3.13614105965968 3.80123086013542 2.59979625578436 2.59979625578436 4.50694654740009 4.5426955421875 3.96294581259982 3.46175834267099 3.53192955553866 4.56502497411523 3.56341288661491 3.79297901267061 3.45177722385841 3.12942703094249 5.05848504439929 4.65283723718194 2.59979625578436 3.19522409136653 3.14570398518928 6.00195338227331 3.39406740467135 4.34873999181788 4.6688296873336 4.79942464282569 4.30187717688871 3.67972915063703 3.42762445997438 2.59979625578436 2.59979625578436 5.57440220739707 3.78296404426844 3.69207523487385 2.59979625578436 2.59979625578436 3.72125054226671 3.72115701274549 3.50303880328295 3.24874933285914 2.59979625578436 4.98709378531464 3.82647792567349 4.00661723937192 3.24813913044745 2.59979625578436 6.16275869695662 3.87978480580529 3.71107914194521 5.50880681331723 3.81291009417644 3.52897269545353 2.59979625578436 2.59979625578436 2.59979625578436 2.59979625578436 4.63026672461889 3.72475429453237 4.4848100761916 2.59979625578436 4.96354976747314 5.12675459012604 4.60530766047333 3.61315024367804 3.57044147755019 3.31752771329381 4.96000640779084 4.95685305881745 3.17512532819144 3.82159636409266 2.59979625578436 4.28569557922633 4.41412689600487 3.70564173509537 3.1906912113914 3.03309729085306 4.13225427943419 2.59979625578436 2.59979625578436 3.80347103851417 2.59979625578436 2.59979625578436 5.68109602587515 4.71758790247091 3.98023533405754 3.2175151466054 3.07907070398862 4.55499265849033 4.07092939277568 4.12154741981273 2.59979625578436 3.32834234306411 2.59979625578436 3.58722151614694 3.01650372679633 2.59979625578436 2.59979625578436 2.59979625578436 3.68171689201056 2.59979625578436 2.59979625578436 2.59979625578436 5.26986543824486 3.30063053759635 2.59979625578436 2.59979625578436 2.59979625578436 4.70717873645428 3.58225755805724 3.3030517261556 3.21041768747788 2.59979625578436 3.3434653761842 3.46370293381128 2.59979625578436 3.37130380600997 4.21305026724647 5.14170836786801 3.89346465527584 3.56505178574322 2.59979625578436 4.31258487897756 5.3137960478672 4.68548560987921 3.73346683831576 4.03352894687873 3.13589789482968 4.21154493928403 4.56939882112423 2.59979625578436 3.98424667947623 3.29604671878417 4.05014881283576 5.22372150135817 2.59979625578436 2.59979625578436 2.59979625578436 4.0743073719741 4.03763218464974 3.69803212320307 3.4189762416518 5.2485195064907 3.13846362547094 3.2043609590842 3.07495913220232 2.59979625578436 2.59979625578436 4.56665327697094 5.54791062283065 3.27009222077054 3.5701883979893 2.59979625578436 4.559693455727 3.97782670099057 2.59979625578436 3.11037841164054 2.59979625578436 3.77348118255699 4.11713567805442 3.51640820234231 3.59998890923774 5.13733139816477 4.89131432038908 4.96108831300754 3.93981046162831 2.59979625578436 4.16324076036488 4.8415857419825 5.18986103138269 3.97330046164811 3.88584882300178 4.12889479307159 5.44922865612732 5.79116086243509 4.60962150433625 3.98884163140933 2.59979625578436 3.56350479990528 5.29685031423738 4.27776866776854 3.39642989941761 2.59979625578436 2.59979625578436 2.59979625578436 3.11547170492856 3.41874749654539 3.0979139950087 2.59979625578436 4.9475604939166 4.92375973574332 4.97066672670725 3.61010806293255 2.59979625578436 4.94486706098072 4.80594696395685 3.71397425693225 3.19875009976656 3.32563966480586 4.48279764071502 4.06252117187682 3.58839260699158 3.00967619553112 2.59979625578436 2.59979625578436 2.59979625578436 3.62527782849285 3.13294224426404 3.07737644082094 5.27517300903747 4.21959438978736 3.81878090537632 3.39145816204378 5.3297934882194 4.79568559005417 4.72669514704258 3.53478780931926 3.20780008800332 5.09979400295268 5.20705960058543 2.59979625578436 3.52367043205901 3.12874083925188 2.59979625578436 3.61980732414009 2.59979625578436 2.59979625578436 3.24358690281098 2.59979625578436 3.52816261913287 3.64407670953844 2.59979625578436 3.51236062960917 2.59979625578436 4.15222177570626 5.3479827661233 3.25014544349024 3.35413872164702 2.59979625578436 3.58557919338385 3.27713638788058 3.18614183435273 4.29996021616908 2.59979625578436 5.67805716880546 4.31727717144115 3.58532907336892 2.59979625578436 4.10991350117216 4.01240373405117 3.4895835083083 3.27415149574588 3.32481310418497 3.06640245947418 3.17356662868593 2.59979625578436 2.59979625578436 2.59979625578436 2.59979625578436 4.68137053848745 4.37916914598872 2.59979625578436 3.26566677573064 3.05448293938791 2.59979625578436 4.25161846552987 3.05198833785288 2.59979625578436 2.59979625578436 2.59979625578436 4.47034325919424 3.17647007763899 3.33163621273224 2.59979625578436 2.59979625578436 4.37302237673412 4.65288124838399 3.17749061347233 3.06398032907695 3.16332247699915 5.90025077829854 3.64350806188927 3.21644556534013 2.59979625578436 3.2892755442546 3.74944109507207 3.58401163972517 2.59979625578436 2.59979625578436 2.59979625578436 6.26140205879061 3.56674635887428 3.45643796967227 4.55523413143383 2.59979625578436 4.53658622270278 3.90030720244625 3.75733231750362 3.67878321099794 3.19774625800259 5.04186315814743 2.59979625578436 3.24667302101243 3.60063610421536 3.45416095825858 4.68308049857888 3.57486033186742 3.43504416208772 2.59979625578436 3.73573165445255 4.46989062598209 3.94339026023944 3.26580903861444 3.29274630253399 2.59979625578436 3.62768581900999 3.94754652835282 2.59979625578436 2.59979625578436 2.59979625578436 4.35650913201103 4.45649786264518 3.36253590573726 3.07382630850462 2.59979625578436 5.05383709357906 5.17595410684735 3.78599847187112 2.59979625578436 3.64827329451709 3.6291041059735 3.57990205239251 3.14307563156158 3.29842715226595 3.26109012879803 5.33456752291734 4.31118437431769 3.88328421512736 2.59979625578436 3.15916706065669 3.63688284357859 2.59979625578436 3.08587502403935 2.59979625578436 3.3916204310571 4.00832030837389 4.71269334962048 2.59979625578436 3.44886050587142 3.9555737705207 4.30704482728096 4.6724354827416 4.13481859119177 2.59979625578436 3.10996514328171 5.40865634616605 5.35384948248355 3.45706014466126 3.33690766491106 2.59979625578436 3.09519307076167 5.66945543057355 5.42989306760754 4.35751375883391 4.08261239749875 3.33430315247367 4.17205423355941 3.14481839600152 3.37434341157556 4.63134603693162 2.59979625578436 3.86853489763726 3.25692806552514 2.59979625578436 2.59979625578436 2.59979625578436 2.59979625578436 2.59979625578436 2.59979625578436 3.45810852995427 2.59979625578436 4.74881075058205 2.59979625578436 4.34543224028063 3.5620367008967 2.59979625578436 4.5478334376775 4.90317042377429 3.37221118168512 3.29247100215013 3.24419192203211 4.51581886449712 3.52542129662251 2.59979625578436 2.59979625578436 2.59979625578436 4.9961320471354 5.64569370700134 3.7322206911301 3.12339831546568 2.59979625578436 4.85203947466743 4.30283444605941 3.57920802154271 3.54703977596284 2.59979625578436 4.36769909321426 4.39740861737753 2.59979625578436 2.59979625578436 2.59979625578436 4.20509895680224 4.11718707303016 2.59979625578436 2.59979625578436 3.77590844923635 3.32153583160461 2.59979625578436 3.3699188977181 3.41065588623846 2.59979625578436 5.1055831670441 3.40508134271753 3.43964218646116 2.59979625578436 2.59979625578436 2.59979625578436 2.59979625578436 3.57229933299784 2.59979625578436 2.59979625578436 5.54084181782061 4.04264053925947 4.56793038002325 4.13669328844041 2.59979625578436 5.82568607633246 3.26490597460946 3.41241579629101 3.22556948593357 2.59979625578436 4.14276771031152 3.48758109411748 3.63472010443734 5.11194405346292 2.59979625578436 6.05451934102917 3.35631907845476 2.59979625578436 4.06898846243676 3.31390949928497 5.20525582100611 4.11655064840421 3.81697151199171 2.59979625578436 3.07210468251341 2.59979625578436 5.05585149993751 3.64502444241967 3.18485473878746 3.31367075302264 2.59979625578436 3.29190677361545 3.04596543434785 2.59979625578436 3.23307136903005 2.59979625578436 4.2545605801383 3.76222763590683 2.59979625578436 2.59979625578436 3.44677671125314 4.17477670351442 2.59979625578436 3.37185808117063 3.25651977128008 3.83118067244782 4.19439482328521 4.86575437622293 3.23608720942091 3.96751116207278 3.36713490980945 4.02834909372441 5.09221389616199 3.37150153489142 3.16980602888094 2.59979625578436 3.32965303865418 2.59979625578436 2.59979625578436 2.59979625578436 2.59979625578436 3.68243911328029 3.78036332938571 2.59979625578436 2.59979625578436 2.59979625578436 4.88877538362465 5.82777476694471 3.32526864023558 3.52325764568153 3.13899408145671 3.96073882320318 3.36898212416835 3.29214780067696 2.59979625578436 2.59979625578436 3.44191213325748 2.59979625578436 3.35646095424594 2.59979625578436 2.59979625578436 4.55675022863163 2.59979625578436 3.34921949652031 2.59979625578436 3.19311762549978 3.56316175631973 3.39133175835895 3.08499272863383 3.14717678469408 2.59979625578436 3.83474105676612 2.59979625578436 3.29025677866774 2.59979625578436 2.59979625578436 4.99720807738536 5.36826851318977 3.33697494199146 4.55801317838577 5.43693103204404 5.03445823262702 4.7303940661142 3.90959158051501 2.59979625578436 3.13864089446275 2.59979625578436 3.32506186180071 3.20381007552223 2.59979625578436 2.59979625578436 3.32590215093667 3.34771328766447 2.59979625578436 2.59979625578436 2.59979625578436 3.21960951687133 2.59979625578436 3.17161461745536 3.0753039300318 2.59979625578436 3.61641427842445 4.2239412987251 3.72313740150032 3.25897829856142 2.59979625578436 4.06945102054039 4.85762936565525 2.59979625578436 3.10040922476677 3.34167827884767 2.59979625578436 3.14894040553398 2.59979625578436 2.59979625578436 3.36586943173339 3.21419104749459 3.23796702278507 3.10783858502086 3.28117845314827 2.59979625578436 2.59979625578436 6.40324615279696 3.98978074833163 3.67483351199386 3.61414121189432 3.52399980726882 4.74196741806627 6.24345096998088 3.75685344036857 3.53953527174762 3.63334554052997 4.5132089815524 4.6937137505938 4.32400831853205 3.3217847703779 5.61314025268678 2.59979625578436 2.59979625578436 2.59979625578436 2.59979625578436 2.59979625578436 4.08958618670128 5.70401277855027 4.58112602230414 3.48802483307444 3.3197901182369 6.24064351235136 5.06982354207605 4.57988987130776 4.07438240549939 3.14332354224269 4.58806995843994 2.59979625578436 3.79868594700344 3.20178576582288 2.59979625578436 2.59979625578436 3.0945433916009 2.59979625578436 2.59979625578436 2.59979625578436 4.36882737442123 2.59979625578436 3.59736818850564 2.59979625578436 2.59979625578436 2.59979625578436 3.25815219576688 3.13092838849174 2.59979625578436 2.59979625578436 2.59979625578436 4.07158411044521 2.59979625578436 2.59979625578436 3.40187214262271 3.21021486625664 3.649182354296 2.59979625578436 3.64820718768316 3.12734860701425 4.14590414104746 3.54690872487493 3.3002224879288 3.41195457515195 3.5720670294192 3.50863035512316 3.06980125949796 3.1277135856963 3.29609969080235 2.59979625578436 5.71061779599149 7.02462233207882 3.14662082988331 3.12117286708181 4.16858662689226 4.75124597643006 3.3444210447866 3.72035308678538 2.59979625578436 3.45454556694801 2.59979625578436 3.60314531494957 2.59979625578436 2.59979625578436 3.6450638254242 2.59979625578436 5.9188381225154 5.42567420794489 3.51824355747109 3.09629371888845 3.43488083141115 4.36807137923055 3.60435513579683 3.41735742232595 2.59979625578436 2.59979625578436 4.58113449991731 4.66564266095352 3.32729296405233 2.59979625578436 2.59979625578436 4.31699294712869 2.59979625578436 2.59979625578436 5.50035941480492 3.80092819596319 4.14780567910108 4.87276593498529 3.53005056540587 3.32630363502723 4.52352929940721 4.06430571321121 4.00791751354323 3.83285326825137 4.12442767665235 5.28757083022409 3.88284663757265 3.28948764884999 2.59979625578436 2.59979625578436 3.37029531578803 2.59979625578436 3.88792643337414 3.2500535295445 3.22256664660478 3.49119366410399 3.65463134791335 4.98540035714727 3.25835208647746 3.49126360448332 3.95022009336645 4.39923853806211 2.59979625578436 2.59979625578436 3.95359024936194 3.07369795760033 4.97875319061704 3.78500776541972 3.24895042512516 3.8118110995591 4.69420038674271 3.70954315675184 3.76939221559305 3.33771173039697 2.59979625578436 2.59979625578436 5.55166953853729 3.95073548673661 5.61088024143791 2.59979625578436 2.59979625578436 2.59979625578436 3.72791025041151 2.59979625578436 2.59979625578436 2.59979625578436 3.23170429409391 3.89584176871827 3.25239247268295 3.28072078774946 2.59979625578436 3.29381410174513 3.03967187552959 3.54645731268943 2.59979625578436 3.32706199532729 4.46995122641455 4.97842286962598 3.12984163088293 4.59738124723385 3.70772987377929 2.59979625578436
Manes.11G117300.v6.1 4.51513624047877 2.59979625578436 3.20665085371097 3.50016072193926 2.59979625578436 4.02067279250175 3.55539340064342 3.61358694798937 2.59979625578436 2.59979625578436 4.53432397368743 3.48120591205738 3.62046441831223 2.59979625578436 3.01339967241467 4.20183911611463 3.13614105965968 2.59979625578436 3.27626599380655 2.59979625578436 4.50694654740009 3.71802382302551 3.5105562495507 3.34898337200862 2.59979625578436 3.58052694302842 2.59979625578436 2.59979625578436 2.59979625578436 2.59979625578436 4.08082635425553 3.49600148751274 3.17378617670681 4.3808250339591 2.59979625578436 4.85827668441197 3.39406740467135 2.59979625578436 3.27237941274458 3.15137780479602 4.20225093131504 3.37212247467824 4.19564579909757 2.59979625578436 2.59979625578436 4.61486118224033 3.66368988199267 3.1556293923897 2.59979625578436 2.59979625578436 4.45993524155494 4.3149817465943 3.34120921178698 2.59979625578436 2.59979625578436 4.42490146569415 4.15514836856609 3.11439241586576 3.24813913044745 2.59979625578436 4.6255889891518 3.35463609942184 3.46883305524788 2.59979625578436 3.69089779392592 3.98944661928918 3.57192143423125 3.43153906783138 3.62597558266889 2.59979625578436 4.23795117700515 3.45913295495671 3.13708551334606 2.59979625578436 2.59979625578436 5.12675459012604 4.18402344331102 3.61315024367804 3.94884331452239 2.59979625578436 5.10537871105632 4.63486588104634 2.59979625578436 3.11095649955553 3.30853211464194 4.37694715953731 3.98874606652364 3.39107561198341 3.1906912113914 3.03309729085306 5.72024799435132 3.53864938527956 3.11194123837751 3.30794006058808 2.59979625578436 2.59979625578436 4.01597134261 3.32365439216886 3.03047401906305 2.59979625578436 2.59979625578436 3.47210925488088 3.31634635312898 3.27304933687551 2.59979625578436 2.59979625578436 3.06791173847519 4.54492882756076 2.59979625578436 2.59979625578436 3.09842035462182 3.16467000805317 4.99120839068424 3.27950361820524 2.59979625578436 3.54772472454507 4.12926230773131 3.45406892818204 2.59979625578436 2.59979625578436 2.59979625578436 3.13872541349518 2.59979625578436 2.59979625578436 3.03316965666899 2.59979625578436 2.59979625578436 4.26034702154625 2.59979625578436 3.14854429515482 2.59979625578436 3.9875246848918 3.69248065330769 3.28857685202619 2.59979625578436 4.02340693972117 4.77895902605448 3.9230630824469 3.32763914543774 3.16073271291655 3.13589789482968 4.12212473094429 3.94269006944855 3.21244460660398 3.31164659151673 3.09448431999199 3.57130530482096 4.73339931742756 2.59979625578436 2.59979625578436 2.59979625578436 3.73412781064583 4.03763218464974 2.59979625578436 3.59666499419307 3.89704827642037 2.59979625578436 4.18642891852681 3.07495913220232 3.32259926914112 2.59979625578436 3.57108819779639 4.64389617258064 2.59979625578436 2.59979625578436 2.59979625578436 4.23673643956694 4.28681519019814 2.59979625578436 3.31819734655646 2.59979625578436 3.77348118255699 4.11713567805442 3.06384658117584 2.59979625578436 3.62206049006046 4.56863170125339 3.82765027157642 2.59979625578436 2.59979625578436 2.59979625578436 3.7452094486246 4.69059274350225 3.15566167985817 3.60860218301673 3.13068999412181 4.22817021869962 3.83815824780461 3.52618023350629 4.29488317595572 2.59979625578436 2.59979625578436 5.34206474065439 3.57302481524818 3.98876336094145 2.59979625578436 3.09039111622633 4.80261813895192 3.11547170492856 3.31135537628347 2.59979625578436 3.11468408518749 4.30388315148822 4.09050093143674 4.1635894685661 3.11263355011005 2.59979625578436 4.0850353033359 4.57171036762604 3.33933551687308 2.59979625578436 2.59979625578436 4.33657757687762 3.65527557658377 2.59979625578436 3.17753729138824 3.88939346655647 4.06296943117753 4.22440829113689 3.4427930809436 2.59979625578436 2.59979625578436 4.35236476887716 3.05392758145134 3.2650180229635 2.59979625578436 2.59979625578436 4.5959366869236 4.72669514704258 3.26661495764191 3.34176463353204 4.09360244174011 4.79371896262991 3.77066255425936 3.52367043205901 3.12874083925188 2.59979625578436 4.38500788950251 2.59979625578436 3.14997929703986 3.24358690281098 2.59979625578436 3.63348895236858 3.41555650284634 2.59979625578436 3.64798288640125 2.59979625578436 3.64297008131791 4.48860979444275 3.25014544349024 2.59979625578436 2.59979625578436 3.40975513062506 3.08092639916607 3.01582169102262 3.11671905717742 2.59979625578436 4.92112911560328 3.53421281753572 3.17608306896042 2.59979625578436 3.55007708352618 4.59925386495165 3.23387456029662 3.42207352412746 3.83110509497982 3.4011667831687 4.59738472549491 3.13449354499906 3.26904104433001 3.04165461401528 2.59979625578436 4.57197925158801 4.31667846943674 2.59979625578436 3.07270803269098 2.59979625578436 2.59979625578436 4.25161846552987 3.98212570726758 3.09920040061693 3.35219443992066 2.59979625578436 3.4551235647353 4.24992696834509 2.59979625578436 3.11424136611794 3.08773589500831 3.97370283406947 3.53456210212037 3.58767727469021 2.59979625578436 2.59979625578436 4.72561108466735 3.13011628474653 3.21644556534013 2.59979625578436 3.08962850859985 3.42317760654825 3.30235343986351 3.05906766596064 3.12883395539949 3.27020841900006 5.47188736354773 2.59979625578436 3.20991460941355 3.78369508661944 3.17618018401525 3.95544129396137 3.67305830484125 3.19008785338756 3.1486359026078 3.19774625800259 5.29981467748744 2.59979625578436 2.59979625578436 2.59979625578436 2.59979625578436 4.13133160168577 2.59979625578436 3.19446987617811 2.59979625578436 2.59979625578436 4.62453992983073 3.2895478140268 3.07280994667388 2.59979625578436 3.2878030887128 3.20150989367274 2.59979625578436 3.15924501044427 2.59979625578436 2.59979625578436 4.14236215438059 3.25661411864085 3.52874432227956 2.59979625578436 3.3839879457408 4.48798103486455 4.91778447971074 3.36241783843061 2.59979625578436 3.13261469345293 2.59979625578436 3.40503430776885 3.53014888630321 2.59979625578436 3.06942971940629 4.20621382164469 3.71852051554227 2.59979625578436 3.10020146374746 2.59979625578436 4.03795126405488 3.17763575246582 3.08587502403935 2.59979625578436 3.61390822800715 4.18079702475593 3.38144601411272 2.59979625578436 2.59979625578436 3.47565525924005 4.12309769938728 4.24543159997679 3.99919453952539 3.3307332458249 3.10996514328171 3.81873675862864 3.38788451366808 3.21036400817574 3.49785141248313 2.59979625578436 2.59979625578436 4.2287836648476 4.51932193715137 3.17264699689973 3.39847187901467 2.59979625578436 3.57674982719609 2.59979625578436 3.27254675750307 4.24523948692611 2.59979625578436 4.3442190792644 3.59257682574812 3.19947538049542 2.59979625578436 3.26768129077464 3.49604567278014 3.13906168656558 2.59979625578436 4.34007628306457 2.59979625578436 3.80475394054181 2.59979625578436 3.24980416694994 3.12088499837687 3.44073658393479 4.36533609943922 3.99398587758253 2.59979625578436 3.29247100215013 3.69848075669755 4.14137809845067 4.07260146844506 3.22344610197473 3.11784851617552 2.59979625578436 4.56434229320272 4.49136686158297 3.26461794271564 2.59979625578436 2.59979625578436 3.72294818891706 3.69209890104218 3.29886172274126 2.59979625578436 2.59979625578436 3.88651700217446 5.07067613302827 2.59979625578436 2.59979625578436 3.28076458677052 5.43759448391848 4.56261187793849 2.59979625578436 2.59979625578436 5.01209175405276 4.28817144464823 3.61077221681272 3.04792100866332 3.26470865579439 2.59979625578436 3.79222420763822 2.59979625578436 2.59979625578436 2.59979625578436 2.59979625578436 2.59979625578436 3.58860918242628 3.39871373980224 2.59979625578436 3.19302232415317 3.58442279894073 3.51685343953971 3.53345212500998 3.20412094079488 2.59979625578436 4.57844373556826 3.41089451088101 2.59979625578436 2.59979625578436 2.59979625578436 3.77287603967699 2.59979625578436 2.59979625578436 4.91877774879608 2.59979625578436 4.84768599800649 2.59979625578436 3.23993430627071 2.59979625578436 2.59979625578436 5.17912010139442 3.76773731068646 3.1089290264677 2.59979625578436 2.59979625578436 3.17231317506197 3.90347240817075 2.59979625578436 3.01490231394773 2.59979625578436 2.59979625578436 4.4972806237427 4.14061795982354 2.59979625578436 3.58962165796024 2.59979625578436 3.58892620692437 2.59979625578436 2.59979625578436 2.59979625578436 2.59979625578436 4.73821627230521 2.59979625578436 3.67936739780813 2.59979625578436 3.11516147797062 3.1553627006671 3.69415845135935 2.59979625578436 3.35007378670469 3.53428471141661 3.78116077740132 3.93700272166436 3.7996849876611 3.40083590865166 2.59979625578436 3.62152517813589 3.58245152509485 2.59979625578436 2.59979625578436 2.59979625578436 3.91144660684014 3.6289994566789 3.31341918269739 2.59979625578436 2.59979625578436 3.83050492617519 5.14421438773344 3.72987887300017 2.59979625578436 3.13899408145671 4.46415867982614 3.23026995721046 3.09168813019347 3.22666753937026 2.59979625578436 4.58814280976913 3.13561726277176 3.21993074199792 3.1975645660093 2.59979625578436 4.03252185310994 2.59979625578436 3.46202811036683 2.59979625578436 3.19311762549978 3.76942079323259 3.70599166775626 2.59979625578436 3.79652443099544 2.59979625578436 3.83474105676612 2.59979625578436 2.59979625578436 2.59979625578436 2.59979625578436 4.0826506391643 3.98318642243038 3.12386348523869 3.14192697751166 3.22180690923061 3.17879938663296 3.73505933926542 3.31680275846176 2.59979625578436 2.59979625578436 4.90179699403899 3.61522162624845 2.59979625578436 3.78430470117815 2.59979625578436 4.81072183938028 4.73161838535185 3.64375553407151 2.59979625578436 3.42095857459416 3.65775448958064 3.13403103541172 3.32032749209579 3.90578045158673 2.59979625578436 2.59979625578436 4.67894918101518 3.72313740150032 3.52425320467527 3.63459143030087 4.60411684613702 3.8732461473292 4.74399541057762 3.10040922476677 3.75469696613014 2.59979625578436 4.25462243465365 3.8918414592231 3.13903998395891 2.59979625578436 2.59979625578436 3.23796702278507 3.81448312725219 2.59979625578436 2.59979625578436 2.59979625578436 5.27435119509004 2.59979625578436 3.36854487766473 2.59979625578436 2.59979625578436 3.22155548070353 4.78064783140854 3.12826845074903 3.27005780046848 2.59979625578436 4.22398730986063 5.01028083361151 2.59979625578436 3.3217847703779 4.84485763444975 4.6992480643737 2.59979625578436 2.59979625578436 4.46890143840814 2.59979625578436 4.29779880787725 4.51790326001215 2.59979625578436 3.23274696978057 2.59979625578436 4.10724819640559 3.52897576788513 2.59979625578436 2.59979625578436 3.36404641342157 4.43554688618662 2.59979625578436 3.25361919067026 2.59979625578436 2.59979625578436 2.59979625578436 3.0945433916009 2.59979625578436 3.21867299731733 3.47486106856339 3.97030664993167 2.59979625578436 3.18330204680804 2.59979625578436 2.59979625578436 3.39912989984874 3.52311327369897 3.34680674814643 2.59979625578436 3.136598296543 2.59979625578436 3.9701672858013 2.59979625578436 3.14201754722178 3.170552578228 3.64215591805989 4.16102859088473 3.05120239547897 3.13258002656255 2.59979625578436 3.4742952044758 3.71285568593711 3.09747954102011 2.59979625578436 2.59979625578436 3.70421691680118 3.06980125949796 3.1277135856963 2.59979625578436 2.59979625578436 3.86794818843242 2.59979625578436 3.14662082988331 2.59979625578436 3.32868425701424 4.4039317439758 3.64178627644869 5.13947021865711 3.01607379670363 4.88266953146706 2.59979625578436 3.47295221299192 3.62972932026475 3.26993010504482 3.34681157322541 2.59979625578436 4.75996615634843 3.50030527778916 2.59979625578436 2.59979625578436 2.59979625578436 3.93224927260848 3.69603746055106 3.01265836496538 2.59979625578436 2.59979625578436 4.66432271997277 3.93812031678581 3.32729296405233 3.14315768447763 2.59979625578436 3.49552710710383 2.59979625578436 3.43409199137852 2.59979625578436 3.14928056722215 4.54483647421163 4.06308466702469 3.66809214722739 2.59979625578436 3.84427316502624 3.81162879428818 4.29452509294461 3.23023422384682 3.7584247049036 4.18209959902083 4.42671592107781 3.44060850168788 3.821954160054 2.59979625578436 4.68630234199363 4.24449899561922 4.71199249868173 3.2500535295445 4.36957358178287 2.59979625578436 3.65463134791335 3.2235071789958 3.6282151163956 2.59979625578436 3.1677776264212 3.37365795353155 2.59979625578436 2.59979625578436 2.59979625578436 2.59979625578436 4.11721293625924 3.20476569301684 2.59979625578436 2.59979625578436 4.40864496411247 4.21936772214156 2.59979625578436 2.59979625578436 3.37724948770933 3.15164342911053 3.77289673976365 2.59979625578436 5.61088024143791 3.19153549401571 2.59979625578436 3.46923753091554 2.59979625578436 2.59979625578436 2.59979625578436 3.03374484675826 2.59979625578436 3.36450168777952 3.39575812278152 2.59979625578436 2.59979625578436 3.95129183154967 3.35595282582116 3.20487193917224 2.59979625578436 2.59979625578436 4.2086986644918 3.92496321100403 3.12984163088293 4.19171885561126 2.59979625578436 2.59979625578436
Manes.11G117400.v6.1 4.17183998077708 5.70503563487551 4.66507437105503 4.92721649098937 5.6085264192457 4.71113318618133 5.08872619844987 4.80540713567854 4.97173107690845 5.49952909691927 4.64954709863852 5.45822860983369 4.68474164205806 5.572067813155 5.35126348828123 4.35337414043257 4.53957960097718 5.24297715705908 4.90200043502971 5.92462103608446 4.42859187535835 5.34218198018337 4.6318334491644 5.46502534604578 5.41622746816949 5.2225706324185 5.39653416694915 4.93891475022365 5.3823476826712 5.02119716916197 4.61867066661869 5.0330252792055 4.06471720172665 4.99635522469958 5.39204818750841 4.85827668441197 5.26646750519818 5.15672210021533 4.82090317222997 5.81555735396245 4.95649692476391 4.90070192439473 4.36431903329253 5.55049163199538 4.90472248966492 4.80153556614539 4.81033256712166 4.60141914531168 4.78593495868096 5.78394983340186 4.15029956771519 4.50450606405752 3.95211238210122 4.480814768753 4.66406729839646 5.05086839134677 5.25956207880733 4.22781439867361 5.06329469792218 5.98220071293987 5.08896233257661 5.26034697208361 4.8575761117629 2.59979625578436 6.19834292958195 4.30833757673067 4.85581315915023 4.20269073273279 4.37490251190244 4.94419970993944 4.41016063936069 4.77589602622428 4.97110738872171 4.68113159220027 2.59979625578436 4.21477962923793 5.44554583127052 4.64305195648199 5.6395176493305 6.20266761234758 4.46917349746849 4.705928148491 4.40127553140933 4.83402252081021 5.92543625862329 4.46182436032727 5.57751373103909 4.39002622039475 5.0053964804845 5.65860329324914 4.68425405283074 4.7884396433072 4.22071148948771 4.9568465805822 5.6713578930303 5.04819513600452 4.79878192794979 4.98843323496425 4.56259905847898 5.11952026770681 5.73596496467515 4.50390227126461 5.21264484989265 4.6706290574874 5.89057866898297 6.37044989050159 4.41602815420535 5.15774242458363 4.60680531269371 4.56813475368945 4.86529173213339 4.13435387273992 4.71151306512265 5.04172308439769 2.59979625578436 4.75706016940606 4.46526789306949 4.82444762630452 4.66279785571356 4.63122847993381 4.8619601211783 4.2264266400351 5.00732619019558 4.90681504668171 5.41540245117194 4.84547215454761 4.56989291873397 4.95871747072434 4.38748088629711 4.68869426636497 5.34455105191449 5.3019078279796 5.23724967643021 4.97138159743234 5.69618591814306 5.53978503086787 4.84313677599369 5.03899755212123 3.83572699616489 4.83114315265582 5.2245941128627 4.64141207031219 5.09797717359278 4.4271277685143 5.31527462798214 5.95216933684334 5.12334396410331 5.60209495525404 4.33360786760461 4.9128248976036 5.43779482447609 3.73412781064583 4.78091630886021 3.79742700943034 5.47317359990235 5.37049057732473 4.36455106533825 4.62511388769689 4.39163886657456 4.29045549238733 4.87923225213509 5.20175100940348 5.11663274691925 4.44358595375251 5.56737144877813 6.02210286079524 4.69442388930341 5.15428736148349 2.59979625578436 4.56136007141224 5.49168247735923 4.5949045784746 4.931272748135 4.35394237035285 4.64735506476251 5.51057796560258 5.33416640285215 5.37663059391201 4.8637635122203 2.59979625578436 5.73070079409909 4.49662278910383 5.7283803298654 4.65799851845224 5.58145934255752 5.47592727240129 5.24187956230983 5.53431103774843 4.49608739508437 5.31775198368598 6.19724953328891 4.39537606826957 5.46945653052012 4.89719029027271 3.90486410974004 5.44946145001531 5.79030261917529 3.77831734439766 4.4732178213627 3.31135537628347 4.7854663948448 4.6730162369215 4.57697060124385 4.92375973574332 4.41906452814217 5.52864326994927 5.74057705093981 5.00064046228235 5.281819146933 4.23714878711994 5.27552328794475 5.59060632176181 4.94138318637343 4.30465856388869 3.90705622067467 4.44397933374375 4.37145103490537 3.3545076278657 5.50633904346967 4.17600414864321 4.28131179024667 4.49583310589936 5.6154541892879 5.03592660201115 4.68846215700261 4.62478439745239 2.59979625578436 4.9689602844379 5.41775509638884 4.08679118741088 4.60101121090168 5.40053735215983 5.84442541955121 5.0028035853675 4.75785638858533 5.12805814131496 5.25916209610288 4.9514363774949 4.52180790115032 4.74502704957462 3.69747997952202 4.69419455852561 4.21652441958095 4.5324245749108 4.66744957999014 4.73466045691411 4.46138417071847 4.42246626272989 4.37278913560921 4.39407230623207 3.87897467098637 4.3942645431775 3.73114165719934 4.13016278461065 4.69681988476243 4.01257765335637 2.59979625578436 5.15296601957132 4.56937232494758 4.93187186810799 4.64420548228199 5.42898151348034 4.2997573997556 3.59084932441133 3.74793661383915 3.61488002674324 4.62698778118607 4.46736409316153 4.64217634894923 3.64450280832904 5.06063454243393 4.68855062281461 4.08800333111195 4.18090112150329 4.37025104546441 4.28053066058069 4.89278840099065 2.59979625578436 4.25161846552987 4.94218851859327 4.70733534913593 5.54702953782445 4.37839303496734 4.97412694157353 5.02636020699617 4.22137049899309 4.92552676462597 5.15355067941087 4.7991538568865 5.30460789478725 4.47874480446883 5.16121709737006 5.26041089232641 4.66383893345196 4.67803314162374 4.8203083577575 5.23693236272318 5.56470978322018 4.57073526629758 4.70663635402328 4.4752942686859 5.41229738221234 5.18737126039594 5.0963325841582 5.11344901717229 4.57191938643421 5.70023001202022 4.83204856257917 4.61117161795911 4.87336723459917 4.51512782457162 5.89373609268842 5.46061802554189 5.26006479636822 4.42876271274902 4.43124557945812 5.30499592308404 5.63484783960732 5.12148230517195 5.28479615450192 4.37878897494677 4.33996055688758 5.16291835047948 4.35496867724608 4.90510376636779 3.63957982449181 5.01672989679961 4.86428708258485 4.22650866326817 4.30304237315679 4.55346560060422 5.86517648963015 2.59979625578436 4.8384954585551 4.58595178142175 4.61459288674562 5.17802824021993 4.66447040297905 4.80127239251849 5.392896237684 4.50058305263964 4.54807081784639 4.95465889665364 4.55035571477861 4.96805884293612 3.89454065588228 4.96539091588027 4.15712730388215 5.17318864288045 5.45462736513733 4.54583247116659 4.62224260266383 5.20820443172699 5.03572592487956 4.47916531704845 4.2071634246216 3.53785864499071 4.68211340064589 4.00832030837389 4.99743162830923 3.72640010490732 5.4735198177472 5.0396810392023 4.9566864104089 4.99200547989707 4.7662715609067 5.19191218009385 5.01963808153813 5.00442025466593 5.21311995524198 4.70860358452973 5.39146370730564 5.50052550166394 5.45176862395066 5.20492721697171 5.39254802890789 4.35751375883391 5.57171071463756 5.89903770718462 4.2955515528921 5.50652778502423 4.40068716848437 5.59780680041888 5.42107548028859 4.54885939170051 4.80045461180453 4.39228896809917 4.82313902439302 4.94335776932518 4.10765451890579 4.60427315735521 5.53260901940399 4.38254488010661 2.59979625578436 5.44422092105974 2.59979625578436 4.68443484711575 5.50113700138882 5.77838970458425 4.36533609943922 5.12321816969601 4.1780859178021 4.44869885102738 4.23067941863963 5.47814278274063 5.30742529430905 4.45652263804152 5.42191050095267 5.42820949545199 4.62004759947481 5.68416272193363 4.27810437405391 5.24002368163884 5.84492563681549 4.26509079117812 5.41283228405677 4.46402020427502 5.20391570703506 5.27159236330986 4.26496661200365 5.17222492659787 4.10597484435016 4.79808129532899 5.13570051480742 5.01631055261305 5.08315566702112 4.14126701141222 3.99200293977257 5.43294314258101 5.09963763720545 5.34612451753788 4.29949062908944 5.19687634803607 4.69671756717598 5.62529223235849 5.3672622590102 4.82985638211964 5.88129211895837 5.61423565559256 5.22316075618494 4.42760354127313 5.08424729875048 4.76973448262666 5.083595821776 5.04542098963421 5.43258962532273 4.16708829141231 5.68209682510679 5.49656357803235 5.49958309777205 4.8691876634678 4.28168050170388 5.93877726727193 4.83519000792974 4.21859487092253 5.71382221825825 4.38892285257839 5.73465798717478 5.08397774405389 4.95399879040777 4.84565409010181 4.11070147214262 5.85430716763361 5.68877138081952 5.15247382944506 4.99761822567051 4.55646332505857 5.60365932623035 4.86895165137084 4.2795179605863 4.5394411900954 4.86506027282208 4.22923391824862 5.00852165908514 5.88347660860054 4.44734431719305 4.85662156850226 4.79011079475107 4.80852531591027 5.01109153570775 3.97368906783729 5.0693111656334 4.05590087440007 5.56195305072034 5.9300970849684 4.61933707281868 2.59979625578436 4.80725427138208 5.43372591386275 5.38317896815604 4.34536660017647 4.61638960476809 4.15831018516728 4.585420940331 4.51112045893624 4.22952240881057 5.06133981688573 4.63549064566177 5.00311285977153 6.46732505614841 4.73283528156624 5.33782386627172 4.64276941822099 4.65985411664045 5.28594360214562 4.18169055610886 4.91728809561068 4.270713979079 4.36547338454204 4.58680967688437 4.22918250897576 5.07441963300452 4.41697366437854 5.33400648707411 4.97811133566564 4.65426473288279 5.18602924713368 4.39587060646031 4.61945725433758 5.30615078576301 4.87202124934754 4.69667553286214 4.22405587649224 4.60514704511584 4.80435164159238 4.77952813501356 4.89558266816707 4.20963365354964 5.347763474903 5.5120036892138 4.53354132092935 4.93392178192544 4.26368959018445 5.42845215598141 4.8197063058133 4.20044154510195 4.44325990587649 4.22065771998121 4.98317656392985 5.03737431816686 4.46655869339665 5.22709854977074 4.79623953807814 5.17900314825546 5.93796300162309 4.61334310907414 5.57613104564656 4.78686439319127 5.29684443956463 5.87161690691345 5.47729734463817 5.00453041978863 4.62349821441189 5.21177797802031 5.79031804386999 3.92546566256828 4.99065500378054 4.60579029938155 5.60081711081672 5.30149912091389 3.4698560644291 4.58788309611972 4.20379530305536 5.78968505069847 5.67407313883603 4.86599775174897 3.90745628026551 4.34824872592933 4.09181245676974 4.81652432536836 4.75718686771069 4.08896076123637 4.74399541057762 4.31164530834192 5.51513679085851 5.30454080577039 4.74154500637333 4.81442750052972 3.98141560807269 5.15334595748281 4.95559975804281 3.49523953514564 4.55277631644368 3.92787004180655 4.69028008689005 3.87596597040693 4.20033254357196 4.569313792063 4.24806133106292 5.12973796517593 5.71724129235303 4.45148142388119 5.07665325571295 4.45725587243501 4.88409526901305 5.80311731909807 3.39636938341973 4.50086420101769 4.75464178257247 4.61943289449753 4.40048863829571 3.78966341899362 4.98672579528766 4.54089548035331 5.02498384615689 5.85347512065452 4.4749090681306 5.36893151512299 4.63071302001044 5.06852337624741 5.54816758211276 4.21709244176099 4.86192366656367 5.11653963007916 5.08992001758009 5.28700865120477 4.58806995843994 2.59979625578436 4.96397134770831 4.80440798881761 5.42525855794327 3.96093225909824 4.35061935801992 4.8706675746519 5.02306395605383 4.9289837549612 5.39915628603923 2.59979625578436 4.9068237253155 5.17365271169814 5.72440515974775 3.39912989984874 4.63047580036129 4.46558264157305 3.86318106408786 4.6491712379868 4.28711904250441 4.25044423909743 5.45147283072295 4.50016438504584 3.40187214262271 4.83071134695812 4.65460460835015 3.68431037628401 4.13393462046918 4.61836078385238 3.99482307145611 4.78554030253928 4.17864547284131 5.87863432947599 5.76375688268983 3.70421691680118 4.09738001091924 3.34233340375088 4.23331800536036 4.00942744569759 5.53243633154705 2.59979625578436 4.68235096170175 5.38045250367613 5.55160363225304 5.44713179717359 4.33715928327187 4.53422095354385 3.60268929125403 4.6373775693622 4.88844715976164 4.60582195030396 4.55143120808681 4.52051683132016 5.79448364876053 5.02024472534052 4.70147313196168 5.22361653058157 3.87845827419621 4.65336298090464 4.85572186956834 4.90311196611099 5.45013817438556 4.87613050921385 5.29717356259004 5.42278671678477 4.49210420640252 4.86120899579474 4.7268415317643 5.0336341437177 6.17064995199924 4.65187316461291 2.59979625578436 4.72044007819003 4.79587404593374 5.09554188268651 4.77679392947842 5.64931765196575 4.67044474296267 5.81290849351107 4.95843187937587 3.81162879428818 5.07393883787116 5.00680250375064 5.38424491740516 5.46343555966404 4.80059377338367 4.27862334158004 4.35665641725013 5.17013404944019 5.12828884547357 3.6723757901802 4.94694854862914 4.18997441648854 4.53336521219959 4.78188108657686 3.65463134791335 5.44296929716487 4.09048649673488 5.53522099698653 5.277169596269 4.74589428146244 4.69656676087727 3.15933397875847 3.95359024936194 3.73622950798864 4.24853291030848 4.92525820928777 5.1726818085254 4.94921356531226 5.59203477450119 4.13476385007122 4.53349783665393 3.94603022704439 5.1843397965818 4.53000998496759 4.96677282657639 4.0699043119291 5.61088024143791 4.77223390045046 4.75681037343937 4.66834383822364 5.01959022746431 4.00708937357435 4.49121064882361 5.47423355575442 4.09256335650883 4.9536085618613 4.72839782221023 5.55800106993142 4.87462196839541 4.28828096200907 4.40459503321486 4.08703909096815 5.33324493381767 5.11538664928347 4.13325607039806 5.59647132779964 4.67710057608674 5.38713177432984 5.39353715495268 4.85423392920911
Manes.11G117500.v6.1 8.57599254814218 6.14716260615111 7.57323920148159 5.81195934411408 6.83035259406991 7.60639277631144 5.9565373088225 8.40382511740829 5.56665746556599 4.47340940067335 8.17964307999561 6.22203483640716 8.43336215021834 5.63625254012545 5.93516862887837 7.90692976049207 4.83990280129589 6.8909224851873 5.66575198879204 6.56433927946585 7.8446123333385 6.46378745354483 8.0500317647369 6.40415951269174 5.68882192983318 8.64090291914744 5.93319073078458 7.73278747639392 5.89198044140247 5.09519102554717 8.84826174025069 6.33107472649177 8.19949622077121 5.82040174880604 5.12034276720145 9.2928172674442 5.72474472802634 7.75755697909387 6.9910637122346 6.45856877189429 7.22005690966435 5.3953987953293 6.31023484569875 5.08882590042947 5.39067279834133 7.41764891354824 5.90186513907586 7.91069766597969 5.24907974510777 5.51426116130264 8.59667722857791 5.95957081680995 7.47594284958173 5.60859604148995 4.66406729839646 8.24736709892378 5.62585395169493 7.53113235591372 6.60960146131274 5.27552797638742 7.2022819960055 6.16754483669429 8.28887250392288 7.5156854989389 5.3976892854849 7.78817458036768 5.6005795265845 7.48940068978806 6.0779694336814 4.98563812268332 8.23376313538397 6.18056856391209 7.66758056654459 6.6658851503385 6.36759454527045 8.24132558323051 6.38451126520541 7.33499652310857 5.8345559981041 5.30480225923361 7.5646578598596 5.21599925950772 8.07621862963607 5.68359731975234 4.99402501240626 6.55384480225264 5.80088695051732 7.23114533279098 6.11566441907377 6.49989832131593 8.26352386170031 5.84742010113703 7.41733068835628 6.24246060797674 5.6713578930303 5.28592524305769 7.4303079879968 5.74181449504373 7.83994581326295 5.88005027813762 4.35440921456004 7.69276114091214 6.34203078850147 7.93389808753486 5.89057866898297 5.64606207060257 7.2744480236316 6.04847144802007 7.38570184846827 5.5951209782783 4.56928826823061 6.66079361958393 6.25806913343835 7.59141572027595 5.67228931414433 6.40823312121113 7.46254161957833 6.01806442527919 7.80104111928755 4.35230567133016 5.49001919560944 6.4143469658776 5.58123673870009 7.77552069642378 5.92048420359783 4.62665929973436 6.87284314406845 5.37400935135346 6.73921799986439 5.97784831149367 5.22507244526266 7.40373468124948 5.96792970541786 8.70596551703822 6.92558185914611 5.3217047974957 8.99022608472214 6.34668680747442 8.83183160088877 5.54226907884014 7.45398307779949 8.53204374870819 6.41018268719534 7.53168634146161 6.5044085965629 5.47264822184257 7.55419245511557 6.21826954977239 7.87950395224356 6.11378370169449 5.47140560541362 8.65303036189309 6.12305458532391 8.09245801221746 6.33860205731736 7.11153732358141 7.05802756361999 5.9228359460866 7.84303549624587 5.23108135090159 5.22927886277928 7.73726296598942 6.43977459323997 7.67567763078864 4.3783892350634 5.9859283399952 8.51438068963112 6.55316214471464 6.92228915010659 5.33515992887334 5.2051098601147 8.51037115719799 5.68394722434053 8.21888914375892 6.2780078815935 6.04759320433707 7.66307440771607 6.39154714538885 8.33242773331705 7.3090586589855 5.44750054263233 7.8415578847213 6.85850843414363 7.77933106569609 5.73073984805404 5.70315674058382 8.56963612311872 6.36276427406732 7.38454332061227 6.49247898875989 5.51691372947086 8.09298969368889 7.98907513896896 4.80739877933981 7.1216135405658 5.78127925203805 4.75723664712351 9.26213556715569 5.00516634077904 8.60075549670058 4.70265421236165 4.52437872499994 8.63731141941255 5.97242578741734 7.43940545064949 5.623793629236 5.17234504857913 7.6780254203457 5.20441147370899 7.2572483889282 5.27552328794475 5.20896800685712 8.36097064838809 5.09221462937657 7.15064006741843 5.33182662903115 4.83697587183326 7.93356269347807 6.93987331049872 7.19001845471091 5.42927260878739 4.44875201734358 7.81384116200411 5.16721787356366 7.38679122138204 5.14639074244904 7.98706766975901 8.17325118296199 6.73099770965066 7.73907690399959 5.98749833618018 6.58958760675814 7.02684988952211 6.05289111671387 7.35448889971179 5.35370125358236 5.05385526539606 7.44339101507377 5.44077158826055 7.64549986042164 6.16490086046252 5.30511337191259 7.46670925323335 6.64380045610425 7.68858449940379 5.80123014198424 5.64293793295695 7.54110166465188 6.00418539680768 7.50529054020739 6.0774271062181 4.70610102600132 7.7544979036323 6.04451482101158 7.76843464221126 6.12529661437739 7.90356943290646 6.91882173015999 6.15570177589169 8.35161849367378 5.27356159309322 5.22885634349495 8.0308616766695 5.68007150099644 7.61005564695249 5.80803783181389 5.4129497756091 8.04228035414438 5.71966833685934 7.52802664777469 4.6427185525974 4.88561689138141 7.87472434506353 6.2002337097287 7.96382709506902 5.03069813201026 5.35673335328136 2.59979625578436 8.42641230910003 5.85102122407298 8.85794725762647 5.95715525780427 5.03722321135051 8.25040678076125 5.48134392625356 8.57449183192328 5.9941525685525 5.12400951607338 7.8156775650899 6.3370604479016 7.76052253691254 5.64388448111648 5.55263902210426 7.89708497564255 6.23691098113807 8.05590632370413 5.32121683038982 5.37778456072888 8.01952729180941 5.51655835705782 7.87272374266939 4.89978814307419 5.013948226177 7.98586049721195 5.58816515631471 8.6175631710994 5.57321952290197 5.27155570429393 7.47372268532999 6.10154609194802 8.33906266986789 6.32259997518035 5.35053249032162 7.42385081721249 6.01529993566797 7.13698685874095 5.66884513170956 5.13568769034017 7.23446669688474 6.02786002090864 7.80074369001876 5.89628522379986 5.03396929136894 7.89990370794687 5.92954590349291 7.84710468569634 6.29757962555657 4.96914804688828 7.67611330325346 6.54281890074009 7.03250120702634 5.19885127650813 2.59979625578436 7.4356545723527 5.67334258668182 7.6257317761396 6.08134398420285 5.64200211413194 7.38627061396132 6.28905249456665 7.15746132624436 6.66744654556284 4.87119208530271 7.200325215711 5.22119492260485 7.55847354741145 5.38138679903813 4.71584763861738 7.43642070692551 5.49681492406407 7.26719529038737 5.89208644118863 5.64812747140714 8.31414670430025 5.41964662814148 8.25997313497694 4.94677966869941 5.64635625666973 8.11508283117671 6.55131130940647 8.79011729899083 6.39987802298289 5.32200638941968 7.24425355397381 5.35258656100975 7.35730463123034 5.6303296339552 5.30508516123924 8.12986388259269 5.45070901368351 7.24645055162077 5.33349789295365 5.61194804367242 4.69273855480228 9.46306946748065 6.91024307090619 8.51939192260871 5.42737170906605 5.28582131878117 7.97943895999787 6.86875190204205 9.17614099295819 6.15187351627363 5.83090879816408 8.10202138243415 5.66217292303126 7.42924695992713 5.4281510029249 4.57324822261862 7.61719121421387 4.89432715034035 7.54475845129738 4.94573898471843 6.93250027547616 7.87155199779546 6.85057677400854 8.18530963424011 5.26108119827633 6.01169241604002 9.63508676344848 6.42230396464749 7.98870024536381 5.6394488674201 3.99741940809082 6.50187369944701 5.85721370076945 7.03892679888373 6.16305592836833 5.15909693253423 8.04526041984262 6.18913100785895 7.07696612091336 6.42572251188579 5.36830107970169 8.12187854675801 5.43779822879518 7.62728655624581 5.09034719469054 4.82258873165215 8.29732933127627 6.20962693884991 6.49813298013477 6.31710484878799 5.79412522626118 8.16144289510815 6.5193025194386 8.06220421506491 5.82254778869343 4.96184387829965 7.84788149578032 6.4794207997145 7.60954951671451 5.93846536713177 6.01265712604487 8.07195018559642 6.06209245538494 7.84298952354718 5.71373101213477 5.61423565559256 7.71326306173992 6.78453373142762 6.02132722313823 5.18187789933191 4.98898284742636 8.50866344350338 6.40327102441565 7.75275067619621 5.80003253363573 6.82414450158028 7.56146128760779 6.11467865994133 7.61161719737335 6.11937601486891 5.44779182714867 7.69137054956688 5.59927588728256 7.93994706610782 6.83601449795158 5.22048382621563 8.57155798129981 5.97043127383695 8.8747293684092 5.88062907630123 5.42974785438777 7.2810045004729 6.41107577398123 8.93091360374082 5.19922127451489 5.60689683973172 7.47803279882232 8.36072631740746 5.87922740184908 8.52666075623791 6.158744304119 4.98130506703241 6.88839918878092 6.14221314230728 7.02172120822706 6.70528890355334 4.25208799191021 8.16765923372968 5.88178138345711 8.04839738293815 5.83913973844245 4.76870446591017 8.52646275984284 6.3811581025713 8.03385062243206 4.91032396136452 5.82841168130154 7.22213230096518 5.77143095428466 6.6673766995415 5.84793722041623 5.9231170635762 7.64338986615298 5.34249394278509 6.94063341141222 5.04711175957309 4.80044434393468 6.86304452970914 5.98135256750394 7.24014933871778 5.10560392698137 4.66748595979601 8.57161181486576 5.90164138306438 8.1482485945305 5.28774546811716 5.08585441089883 7.90688563583081 6.07513034651528 6.56537365771921 5.36500031769141 4.43001441737251 7.19845368041685 5.08659543150866 7.4382570247054 4.93977348703602 5.15709295718903 7.65644421717524 5.41132398734516 7.20188749257078 4.67018244717082 4.98662927608358 7.95032695207398 5.89293580249805 7.82431387397267 4.66843092139502 5.47812998847091 7.23578512118351 5.86464486440473 7.39513829014174 6.28338188073009 4.8197063058133 7.74754356428364 5.64970929406333 6.57342296493781 5.99454829249706 5.81331599300698 8.32488509689717 6.47808939101994 7.58708876629369 5.55000004804775 5.92429884442938 7.43640672060418 5.91921441804139 7.30941220658034 5.93237765250745 5.68992205028173 8.23718511889248 5.82907592610517 7.38045189853987 5.56553959191287 5.17031953498702 7.48331169862024 6.32894566823573 7.60892913040207 6.15773556322873 4.89325016417788 6.86219817146945 4.99978787056606 7.66109940277537 4.94810103140986 5.773765521388 5.63070118061937 8.1105985943943 5.28570837650766 7.99273771311696 6.48910487154217 5.66705399047543 8.03821112662674 6.95579822489704 7.91003809844559 5.54120073980803 5.22056656941202 7.27619858241553 4.3746432299407 7.81575709386184 5.78668454825235 5.24575162728804 8.27516636727223 5.94620852433987 8.14655127441291 5.86682629427031 5.63949383713102 9.12537908625841 6.96868438715705 7.12242137500975 6.21084246631137 5.3040586457599 8.62604662014572 6.66205923791324 9.061708516337 5.29133941520632 5.12427238915992 7.6271497308836 6.14542331034699 7.7849419349171 5.28859911720462 8.21181504940937 7.87319408166051 5.23644899067029 8.02845950941456 5.99228910947151 5.53703442567236 8.09996628390337 5.99463690004739 8.28508800753312 5.62410807626219 5.28264306016816 8.87515781631635 6.65993504160471 7.8420831535067 5.9846523214881 5.47185422511425 8.07621097953547 5.45667075841334 8.01300332726773 6.22524193554445 6.03242343563582 7.57025202766402 5.05915629965552 8.55590257379461 5.5012652829724 5.32001939049439 6.98615814157218 7.15045629400008 7.93775661358393 6.28296494191187 6.56406923492481 7.80644390772961 6.06187795777774 8.89898344289988 5.4698401166578 5.75198429582036 8.13522655667014 5.66355554998841 6.25911551928993 5.31441673316607 4.76071795665747 7.63805925690016 6.02635067195316 7.91368564297696 5.77969200812961 4.61836078385238 7.06131040877125 6.08543689210008 7.99206753980811 5.35081774423757 5.36642556457995 8.50713311017404 7.14653565718175 9.05203437960757 6.33585058809615 5.27541469028703 7.77269471879402 6.50185653103526 8.36327859274926 5.59031497241758 4.81799457174356 6.35323308983604 7.59656671795654 6.22487540919483 9.01462121491172 5.01563929457495 4.92458508748728 6.89044277685399 5.90338065503799 8.13434216456247 5.68070397836886 5.13180525567664 6.93112938728135 5.07019353733392 7.6573350146241 5.40722870250287 4.96031784205234 7.61944621242424 5.91822830707427 7.62484746751925 5.80556814482652 5.61432270227035 8.09241512637706 5.95292539046746 7.66137877696998 5.4997191998539 5.37325073172936 7.00968054920987 6.23808933028928 7.75637887009477 6.82861181603719 5.78319278708542 8.11262634224862 5.99833546205274 8.10131869364227 5.96722366931954 5.13187547138053 8.1151264207047 5.65669272752674 7.74312073558946 5.87074959246061 6.27260092026281 8.00953806537686 5.84230740202519 8.21137618071343 5.40545749184595 5.36927346534343 7.88551344818513 5.91138699808615 6.83930642440526 5.84230997875298 5.59667605178492 7.48870898874922 5.87477940316696 7.34224790824314 5.53522099698653 5.277169596269 7.89993065634067 5.99968583349627 8.58200020679947 5.28798099864815 5.15012234608409 7.45148422197169 6.17368060347832 8.05184375760498 5.6554946629595 6.7247643385768 7.2588595443603 5.65278776835691 7.3090156280285 5.82171565111307 5.3195590470419 8.05537731698438 6.00298257126973 2.59979625578436 6.11917079312898 5.83783952750808 7.70984055918268 6.59326423997259 7.40934938946653 4.93346394661255 4.71116969615141 7.80402785828947 5.75913267840645 8.45701764127455 4.31525946771916 4.9326219172503 9.05112151569951 6.31857575473735 8.28666289695284 4.8774297721518 5.30431856690523 8.95341166866425 6.38660386452178 8.22869881884781 5.9347229285059 5.33987320672475 5.40846523112143
Manes.11G117600.v6.1 6.75395785361687 6.35854089388039 7.32621526429096 5.95256669150872 4.82423701700714 6.95156660345958 6.48970810180446 7.54959352933973 5.86676671773275 4.56177883184161 7.48518342053512 6.09134324625764 7.88587770037824 7.27277933713863 5.70189259283304 6.96495504840922 6.50044930289449 10.438772370952 5.09266556509166 5.92462103608446 6.84792706935339 8.0822077589082 8.48165991690857 6.68089637619999 4.77473885471143 7.96965382866816 6.97685166327828 9.88857911673533 6.09102105583507 5.16535132563072 8.03830862681546 7.02458998516413 8.67500375539192 5.64795343626559 4.73068203848033 7.86181693296437 7.37043791302608 7.24346253667755 5.83525540311728 5.44529661036919 7.76670537899863 6.9941441618001 7.38178251241555 5.26051157546446 4.85045770791937 6.96568754514194 7.61796660408855 7.88310865511017 4.91756613598931 4.80756036272267 7.40773191839685 7.63901009855638 7.05475257581907 5.83312838244376 5.04564521897106 8.08037842100043 6.32029129169669 7.487885944049 7.21750737708204 4.60863915341142 5.96874628615308 6.89202693955496 7.2009857785626 7.5156854989389 4.01981419915342 6.01068410502386 6.32663394603934 7.78893682252189 5.72823270992055 4.76416260190312 7.77802277382646 7.38337799355744 6.99446721705568 6.4348456154551 6.82114769775774 9.6021567853039 8.03057770785467 7.6803658267718 5.93981041904774 4.55973651642721 8.08302400413135 6.56327236329715 8.39379416256346 4.95091737650743 4.26018185025389 7.47177529879343 6.12588140096578 6.45520140461341 6.01487969044963 4.77118071753931 7.4985884592312 7.80607943570509 8.92266086314782 6.29849748515726 7.0281325268453 6.43559610043792 6.93975744577721 6.31670995193219 7.42558193123121 5.1901039523691 5.79044572971655 7.43758211951268 6.39560885888488 6.70774796024775 7.27937825744538 5.21684130605802 7.84691618903531 5.78794748770964 7.65384606962173 4.3335261812886 5.07493449839807 6.64726045917753 6.89453491943943 6.82309199016929 5.67228931414433 4.59493369511658 8.12217251064926 7.26797772506117 7.96808965605062 6.65313016313271 5.90358254098252 7.44011973104866 6.90588046218154 6.28104523970302 6.09493188185838 5.39025830986545 5.80551608685096 6.52897823695749 6.32761682015653 6.75019353380145 6.13806442226779 6.89220669008714 6.45563096142866 7.28751728717872 7.76155760846264 4.74112287551338 7.33910186100458 6.33445142054927 8.6793211725827 5.42016615777155 6.92955007512044 9.16228209970468 6.94750012007923 8.86219951619046 4.89301392520612 4.23320332718886 7.04142748624884 6.4685944337549 8.48837718695926 4.9128248976036 5.04700474922504 8.63166239171883 6.99222960273111 9.16062798079138 6.35648412534259 5.4164122236531 8.58473026261652 7.69293142316263 8.1227766170767 5.84090751039584 5.30432009443717 6.83214042661381 6.84249374579079 7.84837480383385 4.99333551381934 5.34793407529419 6.17721055604086 6.55316214471464 7.85111275551785 5.49399470244232 5.12303909324602 7.42012799113074 5.81684975241224 8.39194421425857 6.42603029967182 4.30642223100868 6.04580831198729 7.28934392831886 7.32858703358008 2.59979625578436 4.44005881147449 7.584642358327 7.24566779638444 6.98452398646012 5.54959270927131 5.70315674058382 8.23268720369358 6.09925735038364 8.03351670275981 5.69146848049244 4.16822101406557 7.48104389195434 7.26411499454077 5.93955568788745 8.0939742730635 5.63234318417922 5.24996653503363 7.76265516036158 6.94227873411552 8.53982385395915 5.51166167011575 5.03807502071601 8.3698441290745 7.2318207460521 8.53701357744695 5.09907451419746 5.95652037865113 7.63622018828366 6.52758408802976 8.51729661340392 5.35417297900175 6.1041007114781 9.31668670379725 6.32523497486353 7.53417441615774 5.29523587849676 5.35029026721015 7.08472993284503 7.61051359278238 7.57184037128065 4.99573322690637 3.98523502085316 6.89794854647002 6.07246426296486 8.30540144509959 6.08172383669199 5.3297934882194 8.20680478972679 6.22104387466086 7.31776332386676 5.44340727327718 5.35476446853511 7.25002964821125 7.16990037462413 8.58219830035997 5.57318813613753 5.10816028926748 9.95769611853683 5.44077158826055 8.32537411253222 5.9792996841332 5.72602648756728 9.28366138479153 6.61468449039568 8.39905195185451 5.48332633203328 5.58523891356932 8.67676104604959 6.02215736628074 7.3696169064835 6.32788449158523 6.07046904238497 8.79933239871315 5.43486039144932 7.10580420079914 7.11377492358319 5.83224570338506 8.24707232783708 6.37113253560369 8.03305499465556 5.89101644967011 5.19247410384954 8.79794402458542 5.76250089227785 7.34239022095057 6.65644671647762 5.92536766742242 9.12428589473529 7.18776996827391 9.13408682286289 5.55064964384584 4.64528501143065 8.43332929299368 7.28351152883981 6.80615920966973 5.22617007311067 5.39976450514887 7.66267552725394 9.42917110571495 6.38779994977521 8.66800310206897 6.76499680487545 5.31010783554785 7.54463696799558 6.09837590369048 8.26628190513977 6.14587631696814 5.83246154073467 7.96437878374929 7.46447318503634 7.49476866343796 7.44258010104071 6.93495123082884 8.67328009854874 7.2546278709885 8.24698645840231 6.2016841304277 6.34913731813686 8.21942488456085 5.79305344277001 8.89131214386837 5.64773539361309 5.72090482454436 7.67908244960871 6.86288037249333 9.5216995363098 6.49629439325104 6.19764235161853 7.20718754413636 8.48382798276139 10.2505130589133 6.7143710294315 5.83038214209285 9.27598636090108 6.46448555585163 6.87984901010865 6.67016207862686 6.00185164799137 8.56287975610815 6.90870582760397 8.86238150299372 5.93627128746395 5.90633378517275 6.29837795546231 5.74975966138626 6.91058428251595 5.94069689414396 5.7245347655156 9.92128425272977 8.76084405520269 9.85183371630291 6.28305993486001 7.17295988287586 8.93093400580121 7.90397169280323 8.32120303365136 7.36724669545469 6.21019777194177 6.96036715822729 7.11380518091258 9.10653553270701 6.9932602575601 5.58969469679882 7.90995754687464 7.44880715512906 7.96759393260897 6.5711723022086 5.79520985802375 8.0320095256731 6.46495954824818 7.86745480784356 5.79864176036908 5.34877831485793 7.67080654626404 6.67858175272394 9.32674935622265 6.51342717794734 5.14681973203895 7.43939674399677 8.45980023723434 9.27751110079761 5.86579001317456 5.27881672069707 7.97278147401104 6.42260069014709 8.02212295222854 6.05339660073909 5.70083846061716 7.44657142096456 6.86516634318974 7.72022905361391 5.50058891454385 5.92290042297443 5.06180424350373 9.81898867984871 8.38205619616119 8.42699482461967 6.61683955251199 4.71391340395437 8.44174334152148 7.18807571146947 8.17465780879602 6.96547026740147 5.54747096899373 8.89751281332866 7.57151980797925 9.09412941560893 6.44615137588522 5.85243332372414 8.81149975076852 5.59119686536624 6.8664971313568 4.6449017004821 7.14628762784184 8.53314717744426 6.85057677400854 6.90778956652467 5.00754732975855 6.25287495209243 9.81240078225593 7.88394492951481 9.85886700693458 6.24298273066534 5.73448966392793 7.29782226187359 8.02165156139444 9.76550907655491 6.13064618939463 6.07050159530215 9.0998463876626 6.4548169732769 8.72158127737297 6.49222838607919 5.70334209092239 8.85014444794382 6.90310037648177 9.75980573234602 5.77584436240407 5.6091293572356 9.71865924313131 8.14418769597914 7.90382491940926 5.62039873627013 7.09864114215673 6.95475443759763 6.63090095646624 7.74887062384676 6.44801757412269 5.86589207218469 8.487882081288 7.49908744329491 8.531028128204 6.66587940640217 6.40942781839922 7.39414376979853 8.04417319531253 8.58199000446573 7.16240542756536 6.27551548357524 7.55117123449326 7.01723270678589 7.45087345102126 5.60635905693654 5.8904685088081 8.66291417717136 7.02665052183599 6.91781893986106 6.35456845406592 5.96092237770421 6.74035235174331 6.83403511477844 8.41695004875015 6.53642385995891 5.40600573544241 8.7829697423734 6.88769213625779 7.76733109970348 7.37129104332121 4.86621392480496 8.12449018069292 6.80172567107925 11.4443286118645 5.93184585400406 4.93687802344587 7.46077966573514 6.9048537676114 8.47906804175444 6.88451266656772 6.44440736751669 7.27648880904684 7.9552698023492 7.42854992568215 8.06440077168 6.23375811248406 5.3832247937978 5.86850199622952 6.45416857400778 6.19940020093588 6.0992799369893 5.33812301467141 8.20678285855869 7.29144287982901 8.12420150104803 6.61316600421167 4.23005607018912 8.74328417495997 7.82636390186491 8.06293239051244 6.23908847490198 5.80818889894708 8.44610741050643 6.817311548386 7.42541544056995 5.73754937810001 5.7435005002379 9.39620314067811 7.9058623317622 8.57883870603719 6.49711894415926 6.75155185645499 8.38256632014374 7.08304199031684 9.16301309368652 7.69836005390309 7.41547007946916 7.89613696167581 6.11941356385232 8.81461774067481 5.17192791565224 4.93946949789838 8.92268861043462 6.59576303184609 8.19474947392826 6.126074598057 5.09503544078718 8.20490516662165 6.45241399494565 8.50876179423111 4.99546719867662 5.72901201886438 8.38791404302591 7.33639186412044 8.77290942517737 6.22834700861424 6.24148417596766 8.32032831932599 8.4039545201698 9.00382713157236 5.80002406636255 6.50375801363386 8.76217229940883 7.58156837007568 8.57864259676411 6.29974557926414 6.46846930773261 8.00128913566452 7.18273877912884 8.85199696597553 6.13625084937282 6.81040086523579 8.14654769771424 7.72740951919281 7.81160299458029 6.27566133973292 5.63582907496937 8.33863919436585 7.70001763939758 7.80997200433132 6.8941383003104 6.01342419625892 9.19671683715023 7.58975272059464 7.87414475366282 6.92233578930817 4.20417787148903 7.2352522788414 8.50767202636793 7.62287475669374 5.82575435983564 4.92688647317652 8.18738128391824 7.76785092344909 8.58089225656369 6.71158792065402 5.7347330006449 5.37718578954094 7.29357866204732 6.07103420985689 8.83995355764665 6.22025501259108 4.65718673846671 7.39300321099556 6.95579822489704 7.6381136937376 5.71118802287302 4.82044562153253 7.87709556064558 6.24262541341467 6.75149682291845 6.15178628091055 4.8430709857834 8.07676842758289 5.71255194630554 6.43924063436547 5.57389252134283 5.9809974837918 7.18369969949676 6.11513759455464 7.008316755159 6.12677934981674 4.78238360495068 7.46413866930259 5.41472256641808 7.95925406113956 5.68294604466827 5.33751051118023 6.83490376742121 6.57290045048191 6.62345693072425 5.22868408259388 8.0409413000835 6.49574994099293 6.10512900826574 9.08026085562911 5.47712484604227 4.08572846250385 7.95692122442092 6.20113106550018 7.5710620747578 6.09802199612313 6.72523932012681 8.11039431095611 7.89728092758521 8.39029237100838 6.06188312983893 5.50039970271286 8.43063499255685 5.45667075841334 8.30364351368308 6.5241917860979 5.84426316100236 8.42651225150601 6.14236218533102 9.84909223074272 6.01781242187792 5.84482363150925 5.1763053545925 7.94452393107452 7.09280674125153 4.95072770346693 6.20533532725241 9.26516385386909 7.40848614338828 7.71227778003478 5.97096800064995 5.04819326924999 9.57719253153542 7.38450925012916 7.03247135586579 5.84307810318412 4.64829434417182 6.64209087254259 6.43534925852763 7.08436311230293 5.61477437703075 4.8086738108508 6.07591296524701 6.10844601695644 8.11475210750863 7.08866386575959 5.08374896760459 7.27471276831056 4.82546036546022 7.68983624591626 5.54253009788279 5.06932029409501 6.51754766148084 2.59979625578436 7.0508733177064 5.19910723254485 4.93937737313522 6.50437021227167 8.96798669664541 6.10245099926131 8.43001794944337 4.6373775693622 3.68618486222939 6.42139189194672 5.9547619402227 7.60594859621785 4.72938301656167 4.96079839691893 7.00191896838731 5.19921596810483 8.16197497882859 5.89141903607794 4.89150982604654 7.74747677527778 7.20682910785368 8.98698749783339 5.57439529115426 5.97337205718892 6.84861284712639 8.00197966509685 8.72256371143796 5.18372773815211 5.37325073172936 8.3038997428951 7.12467257782049 9.90761042151035 6.5943767719079 5.170958757447 8.36305819679511 7.71299231172805 8.89351666356488 5.91131149697834 5.77156606169422 8.90421820369683 6.52624089012184 7.78221616902675 5.62423639351936 4.71194909552251 6.96928953511086 5.9293358368537 7.26756287551556 7.11314686485679 5.33732879975198 9.2109357316573 7.51585061516003 9.47744770514535 6.4113599512679 5.2721913730253 9.38462499107597 7.14875025395637 8.72118588611009 5.96591839542692 5.12369013916266 5.85640188732437 6.60238472107408 8.3848315467796 4.66919954572715 4.17015085889933 6.74552935489539 6.86702914458364 8.63561020873293 6.24892812596957 6.20565239208772 9.11760269387484 7.2457656733524 8.28847029079597 5.67469230620068 6.80029720563639 7.70905821690669 5.8811289601999 8.1005381907297 6.14063725125188 4.1545133290249 8.43758393240038 7.60884332705644 8.13095785866097 5.75458223672792 4.71116969615141 8.62102626577176 7.17361616383725 7.93518825197746 4.91480881284053 4.45902851142036 8.39510019247483 5.96925424868159 7.26333694883993 5.88569068331967 5.24419369677219 7.12590774848138 6.96516480547946 7.07842987819102 5.31335495955828 5.00000176257895 5.86578897354097
Manes.11G117700.v6.1 5.90752300242882 5.48022326878392 6.8885912881531 6.04507873886489 5.85705410721724 6.14493816823001 5.69683660944043 7.11835194751094 6.0363573589801 5.69678813066289 6.97197812294208 6.403019761844 6.39975092519502 5.86713292023411 6.30159522886308 6.59000940800409 6.00218914146947 7.13946566530415 5.31120519222075 6.20559572808725 6.18513830097438 6.18718230644261 6.35040684906453 5.55481835227888 6.3801159358561 6.91861420977007 5.99857812717674 7.70268837387411 5.30322636384228 5.55048807986217 6.99470114352919 6.26423503839449 6.54540062813091 5.26293861432379 5.85909992453652 6.7710687879303 5.37102424351052 6.43548182546206 6.323458205177 6.53064077792733 6.6161777340973 5.98043179104577 6.34726267485543 4.78170252645755 5.85988930863373 6.13580867059543 5.30921435681753 6.96341018386252 5.03733785562519 6.20520491264542 5.98065250329626 5.78386841688612 6.52221896864344 5.17203444915892 6.33370443802209 6.28636712933272 5.8969773609696 6.91822183566482 5.31603196620914 6.63805042146806 5.87671241121043 6.02318191324972 6.81117495979597 6.83854735850463 6.38354985185706 5.79987388805546 5.16470730563381 6.26475867758313 5.43495073187321 5.77123792224815 6.2841688062899 5.49472222010775 6.93539770269372 6.4348456154551 6.36759454527045 6.72572495373759 7.02831306475222 7.17596315627363 6.53804574752058 6.12507907200638 6.42711524333414 6.28388553155868 7.01197382560814 5.05839829258574 6.35453493279257 6.42304614428824 6.07445179724316 7.19472056806724 6.09387805396235 5.76613375221839 6.37510379539879 5.8916373865591 6.67364707159364 5.66929056708098 6.50522654805199 6.17146452092826 7.13257202346758 5.5763856456178 6.51066011819985 5.70158582023236 6.47055969990218 6.11833223743186 5.05086409778679 6.84098335956727 5.12862405186618 6.60010683237556 6.80207050040571 5.56274598174616 7.17781300691715 5.25849228638982 5.66946885521659 6.66079361958393 6.63327244618566 6.71395591834418 7.02921040017765 7.8894471615149 7.12699006522127 5.46323082823154 5.65768967133865 4.4995448624184 4.66634740123107 6.642473675294 5.84548497663253 7.18554358991926 5.62668277404448 4.97341891066273 6.50401902241133 6.8572492901732 7.54063959023482 4.92815113095372 4.60083115595009 6.2522434428103 5.46312357523213 6.69071056637828 4.81487174280108 7.29369422804449 6.29149242443819 5.7683807251544 7.08281824512865 5.25063878325825 6.07605896114365 6.92873936514589 6.14032103070988 6.34032962418361 6.35235961393807 6.17138936217412 6.59130134891373 6.98300503367077 6.85395794848881 5.63881424190592 6.16472226142181 7.00229920266007 5.80135511719107 6.51309222251769 5.60008685196897 6.47590312175097 6.30747040105963 6.09372504243847 6.91458770522629 4.71490156936753 6.00646755478643 6.75014025912951 6.52193069762429 6.99713101899135 4.63721462965832 5.34793407529419 5.718309513407 6.2590556076075 6.92228915010659 5.82637385564938 6.61395733261426 6.85884943728808 5.89896096732157 6.64851885122249 6.53667570743995 6.8486179688391 6.79950175711204 5.80112709916252 6.74505955644672 2.59979625578436 6.1279822426378 6.30290748937679 7.33537346846934 7.26696728943832 5.16154984972595 5.89867128769197 6.67685768817452 6.12420965086131 7.19351163648912 6.4473847501897 6.40826746152718 6.54993625084088 6.45137355797298 5.39895495006319 7.21309220992392 5.25760160993808 5.65309791932255 5.58878930818312 5.35659297688359 7.01360951523828 5.22562157162934 5.58604902351977 6.30420301384743 5.06216375538327 6.72722510422819 5.3724898284194 6.23531360954322 5.92139999414111 5.44712160196814 6.55802361721943 4.85150998125175 5.35764268617521 5.45793759638973 5.74140172634745 6.4989392697071 4.98424820283019 5.14911459047735 6.37434127139253 6.46794203231922 6.77791870399747 4.91477291215164 5.8173145200471 6.39633935268346 5.24031249678215 6.68566058298358 5.79296682205972 6.88480583419746 5.44392022612647 5.87583798697903 6.26075821142902 4.45423644261705 6.33524246463583 6.369038727962 4.93555061971203 7.20298052150848 4.4587355508457 5.10816028926748 7.34391769557418 5.54238279428538 7.55245973163583 5.95068512464611 6.59648992708878 7.58867706033261 6.55461341022378 6.74420281021331 6.04206999610884 5.61438582749572 7.194537237186 6.80065184770676 6.54172428814446 6.09556846636829 5.87875478568935 6.39678441960443 6.04451482101158 6.76468763588987 5.98780554273987 5.07827029939679 7.06921864613676 6.17348106115863 6.52514375065334 4.56870933916653 6.14322730868871 6.57928064058445 5.24524141116079 6.67428882586767 5.43718232281391 6.32389627682297 6.10667534503629 5.11465094098288 6.17072223772224 4.36884570928517 5.91577533840209 7.19548762734431 5.88102058263887 6.16346418601773 5.95742369428609 6.68421059006306 2.59979625578436 7.38236890051043 5.0813015187718 6.30666258925416 5.25340342441622 4.85232738190344 5.04210323566452 6.01250882984524 5.95412308266348 5.0713476633188 6.32682813492453 5.37891084816796 6.06423820344736 6.08171034851855 6.09921901644132 6.72038396410558 6.42823089657833 5.76886453470172 6.18791235163441 6.36650478564476 4.97339756388322 6.21959099533151 5.67217227463812 6.59426474753974 4.76885837987591 6.43184054109211 6.21903638990699 4.13506596469816 6.03305864132144 4.81154546982179 5.48022524553681 6.13616486627445 5.32868471070745 6.29547844065752 5.09314712596065 5.02917427373726 5.04186315814743 4.23418702027811 5.33401075891238 3.98940681422073 4.98917372712665 6.25974227102081 4.58590161274249 6.23571232694777 4.04691236581746 4.8402013489228 6.17846069630725 4.90510376636779 5.77741093991255 4.2260546928364 5.90648137840503 6.95611608735314 5.7052272893178 7.0627616840898 4.51596221078483 6.28297791613009 5.24066092315292 4.626313337891 6.75535457194744 3.82267206026043 5.86546344529234 6.22524771647633 5.9281694360443 6.48753778795934 2.59979625578436 4.68650849430965 5.44185750575479 5.01367982512967 6.6632752833336 4.69638009584663 4.85811713122562 5.75788236987989 5.36619714903512 6.96036000465548 5.42439271064753 5.59318138628385 5.83943728028908 5.45313727004483 6.76874459037225 4.81090019525244 5.86552006295927 5.94353243311012 5.57967163651049 5.88594642225299 4.69086339804296 5.0396810392023 6.63831672278197 5.7908556557653 7.14991933170838 5.05634655305256 4.830348930702 6.29805317215445 5.75741216282122 6.09471638886868 4.83943248179529 5.58491490205941 5.56806573450444 7.23807137356213 6.37345148106762 6.41431494421596 5.91721306697074 6.04781711998248 6.36503185544825 5.19009493055476 6.74858130287683 6.06980951336115 6.50864621573091 6.5849398339175 6.46733898450929 7.8103812534634 5.55774074787636 5.57665093568123 6.44950107197285 5.20292434317708 5.53260901940399 5.39878063632508 5.6534184461126 5.56035102444716 6.98807466479471 6.05830848229656 5.46168573217842 6.19104925128562 5.91399591825421 5.79786561242708 5.73482315536148 4.09566998091808 4.99436177997352 6.30670079267726 6.39209831270758 7.30387215832411 5.62360263166676 6.03567886553176 6.60375034275283 5.52350286353806 6.16759259535695 4.99837692672151 5.90355842427549 6.29686479960277 5.38740817046465 6.22434903781509 5.40618910290072 4.63140943630023 6.79359604854849 6.53178136337539 6.32434377928991 6.59740957585582 5.66133665073418 6.60358544869029 6.234843010375 5.96798705015311 6.22965801279506 5.89225829303175 4.51807233122546 5.31771661908017 5.63542022305846 5.08652934455484 5.55051030477989 5.6679848402131 5.3322013670568 6.0859639007306 5.68807766303787 6.29495833395242 5.37089402776143 5.47932648536765 5.04169860347508 3.89363607006768 5.03711955794128 6.16548793045454 6.20825901886485 6.3690331686698 6.41084527594968 6.40948344805631 5.64315655862906 5.34795152793939 5.37563522810271 5.04539567583948 4.54692943204463 6.05767707265937 5.77831630888567 5.77049415129163 6.3053276992994 5.16751189081129 5.90862338642031 5.36018344619127 7.13401998368371 5.74381250588751 5.50529333560105 5.64490740785058 4.59936651631377 5.8196894845571 4.6207038858183 5.19724290732548 7.71252895977742 6.40561016345626 5.63238976328871 6.1442242334389 4.1384383533685 6.01050257117381 5.98758735315664 6.39498534804046 7.19815826408598 5.2882023856513 5.09085941873043 5.69792317792134 4.77584061965053 6.25359126635402 5.25095363223028 6.47758290104494 6.07420181579502 7.27823117401745 6.35058858735103 3.71885506342396 5.20669217163612 5.71088756826127 5.36573979778394 6.26604057977809 5.51392994010455 6.94619783182909 6.8714426369649 6.19237667261427 6.40113481525354 5.69146584578739 7.56175719923499 7.24171846391663 6.06843876604707 7.86577824833631 5.48880798952404 7.03738644760823 7.00102561120628 5.84833485548222 6.65920000736788 5.49371291053123 5.18609608052685 6.71015035275104 6.0217625218744 6.18331280606648 5.61659380974505 5.4541501386717 5.57421009452393 5.52435136731414 6.25540114275216 5.70352611893651 6.47988080657942 7.35908008236399 5.72453296068336 6.68312076627852 4.60514704511584 6.29247608218482 6.35929596135451 6.19641011283041 6.94663390932546 5.54655948222845 6.32723439255609 6.32891857712595 5.66363525998635 6.61863894084572 5.45831334627284 6.27093366286397 5.84555885305331 5.03721557386411 6.28851547256003 4.69684545549118 6.87910093934453 5.49458922718008 5.47165384137719 6.53296745977852 5.52260773311546 5.83941758444696 6.87893189625392 5.60021344797041 6.51092140452185 4.81919643245827 6.07010626433251 6.60353633466079 5.74637384709228 6.19136664354199 5.39993386508458 6.51070949700121 5.98403681295377 7.96222528607769 7.57704869055686 5.0726799328725 5.39877344739721 6.07150407673049 5.40483354499891 6.74553520888325 4.84748300838016 7.11636412974673 5.84525236761088 5.10913852491052 5.398170299369 7.21935615446567 5.21619852199964 5.76244654093884 5.97559541603718 6.24443676743365 6.07922550701241 5.48857580284264 5.13109921722983 6.95227562340209 6.39970195455746 6.94499883255713 5.58814359635482 6.4893566944744 5.32709634643245 5.55585364449364 6.97921785664108 4.77673735494745 5.63949383713102 5.964913334736 6.33146133679418 6.08699812102577 5.21540670520647 6.63327172543351 7.01811806360312 6.65247702951966 6.86135871325707 5.3884027757582 6.57086154666056 6.8468649024556 6.23594936437778 5.96971453479475 5.73575000896313 6.41023387064808 6.46028381878055 4.57643674278676 6.64063562429445 5.84060058870649 5.70415228637345 6.29870081508725 6.42687963807923 6.55725930609947 5.69282427074854 6.19533301228452 7.03730073308257 6.59643596282365 7.83826632392883 5.51859100383493 6.10966195872524 6.6964989948536 6.77708925018124 7.71097223532297 6.75706017281698 7.07353475717082 7.01092945673734 5.26780864322382 7.28119342995679 5.60733725888942 5.95698951382222 5.87415406243837 5.21631662540804 7.30058925443868 5.75277127586384 5.72440515974775 5.88822003954518 5.56411962171 6.65349190872636 3.86318106408786 5.86261776114195 6.83159271537088 6.09921412140134 6.25911551928993 4.86066273289861 5.09239089926587 6.50826681764542 5.20236288817359 7.14060952362502 5.71137042555762 6.01870080333051 6.05931239404861 5.81818033116952 6.632019773263 4.61035451959304 6.72962722635556 5.74703085913818 5.10534450742771 5.28877712308448 4.6021955563058 5.36789235352678 6.48560280959092 6.50185653103526 6.16074533530031 4.78661817450286 5.95675088394945 5.8632692446487 6.53339442359835 5.73268088802241 5.98599715407323 5.78858486434758 5.47394222094636 6.31420051898664 6.45914729045474 6.70179486158075 6.07149808226457 5.4631323257892 7.45276615827849 5.27115086760374 6.32681825380583 5.78030940241599 6.07187658971392 6.60528722439535 5.76246764260372 7.01462894152604 5.94096726404279 5.63965914071439 6.79744620341864 6.28860261940296 6.28125330472517 5.68466441529265 2.59979625578436 6.23989744814849 5.43284111539091 6.97073642344234 4.79587404593374 5.82962615537149 6.8346370578974 6.51186054470593 6.79354491570805 6.48267477142441 5.8706225511799 5.85722988484797 5.58699685936749 7.08050094184764 5.62423639351936 6.31838230624739 6.83521843955086 5.9293358368537 6.5098492552966 5.78226409936156 5.8003450754205 5.78940373422381 6.5821565263439 6.41940768715815 5.13633009270644 6.00235979747591 6.24803955312545 5.40349181964452 6.57407559444392 5.12784281135889 5.41520716265687 6.78192284795084 5.18940408750331 5.59385858023656 5.34868934856191 5.53327215809027 5.39615103444723 4.62630061377671 7.72560295373758 5.89698519979347 6.7148355169799 6.70139189062109 4.66691116132396 6.75784789366076 5.77439471493721 5.10430828061504 7.05458793129813 6.32643986725666 6.43789717432484 5.75071652264401 6.61107022597601 6.74258364053141 6.04787191769256 6.93973322184668 4.56448830091478 6.02597936420273 6.36773923111755 5.73541870630949 6.77569421881265 4.19994745043866 6.01441306225123 6.42731276138136 5.44803560683099 6.62726540465225 7.83863304575175 6.47257592971256 6.53541448335429 6.18254116911218 6.91948069061871 5.9347229285059 6.80297867633892 5.05290783757479
Manes.11G117800.v6.1 2.59979625578436 2.59979625578436 2.59979625578436 2.59979625578436 2.59979625578436 2.59979625578436 2.59979625578436 2.59979625578436 2.59979625578436 2.59979625578436 2.59979625578436 2.59979625578436 2.59979625578436 2.59979625578436 2.59979625578436 2.59979625578436 2.59979625578436 2.59979625578436 2.59979625578436 2.59979625578436 2.59979625578436 2.59979625578436 2.59979625578436 2.59979625578436 2.59979625578436 2.59979625578436 2.59979625578436 2.59979625578436 2.59979625578436 2.59979625578436 2.59979625578436 2.59979625578436 2.59979625578436 2.59979625578436 2.59979625578436 2.59979625578436 2.59979625578436 2.59979625578436 2.59979625578436 2.59979625578436 2.59979625578436 2.59979625578436 2.59979625578436 2.59979625578436 2.59979625578436 2.59979625578436 2.59979625578436 2.59979625578436 2.59979625578436 2.59979625578436 2.59979625578436 2.59979625578436 2.59979625578436 2.59979625578436 2.59979625578436 2.59979625578436 2.59979625578436 2.59979625578436 2.59979625578436 2.59979625578436 2.59979625578436 2.59979625578436 2.59979625578436 2.59979625578436 2.59979625578436 2.59979625578436 2.59979625578436 2.59979625578436 2.59979625578436 2.59979625578436 2.59979625578436 2.59979625578436 2.59979625578436 2.59979625578436 2.59979625578436 2.59979625578436 2.59979625578436 2.59979625578436 2.59979625578436 2.59979625578436 2.59979625578436 2.59979625578436 2.59979625578436 2.59979625578436 2.59979625578436 2.59979625578436 2.59979625578436 2.59979625578436 2.59979625578436 2.59979625578436 2.59979625578436 2.59979625578436 2.59979625578436 2.59979625578436 2.59979625578436 2.59979625578436 2.59979625578436 2.59979625578436 2.59979625578436 2.59979625578436 2.59979625578436 2.59979625578436 2.59979625578436 2.59979625578436 2.59979625578436 2.59979625578436 2.59979625578436 2.59979625578436 2.59979625578436 2.59979625578436 2.59979625578436 2.59979625578436 2.59979625578436 2.59979625578436 2.59979625578436 2.59979625578436 2.59979625578436 2.59979625578436 2.59979625578436 2.59979625578436 2.59979625578436 2.59979625578436 2.59979625578436 2.59979625578436 2.59979625578436 2.59979625578436 2.59979625578436 2.59979625578436 2.59979625578436 2.59979625578436 2.59979625578436 2.59979625578436 2.59979625578436 2.59979625578436 2.59979625578436 2.59979625578436 2.59979625578436 2.59979625578436 2.59979625578436 2.59979625578436 2.59979625578436 2.59979625578436 2.59979625578436 2.59979625578436 2.59979625578436 2.59979625578436 2.59979625578436 2.59979625578436 2.59979625578436 2.59979625578436 2.59979625578436 2.59979625578436 2.59979625578436 2.59979625578436 2.59979625578436 2.59979625578436 2.59979625578436 2.59979625578436 2.59979625578436 2.59979625578436 2.59979625578436 2.59979625578436 2.59979625578436 2.59979625578436 2.59979625578436 2.59979625578436 2.59979625578436 2.59979625578436 2.59979625578436 2.59979625578436 2.59979625578436 2.59979625578436 2.59979625578436 2.59979625578436 2.59979625578436 2.59979625578436 2.59979625578436 2.59979625578436 2.59979625578436 2.59979625578436 2.59979625578436 2.59979625578436 2.59979625578436 2.59979625578436 2.59979625578436 2.59979625578436 2.59979625578436 2.59979625578436 2.59979625578436 2.59979625578436 2.59979625578436 2.59979625578436 2.59979625578436 2.59979625578436 2.59979625578436 2.59979625578436 2.59979625578436 2.59979625578436 2.59979625578436 2.59979625578436 2.59979625578436 2.59979625578436 2.59979625578436 2.59979625578436 2.59979625578436 2.59979625578436 2.59979625578436 2.59979625578436 2.59979625578436 2.59979625578436 2.59979625578436 2.59979625578436 2.59979625578436 2.59979625578436 2.59979625578436 2.59979625578436 2.59979625578436 2.59979625578436 2.59979625578436 2.59979625578436 2.59979625578436 2.59979625578436 2.59979625578436 2.59979625578436 2.59979625578436 2.59979625578436 2.59979625578436 2.59979625578436 2.59979625578436 2.59979625578436 2.59979625578436 2.59979625578436 2.59979625578436 2.59979625578436 2.59979625578436 2.59979625578436 2.59979625578436 2.59979625578436 2.59979625578436 2.59979625578436 2.59979625578436 2.59979625578436 2.59979625578436 2.59979625578436 2.59979625578436 2.59979625578436 2.59979625578436 2.59979625578436 2.59979625578436 2.59979625578436 2.59979625578436 2.59979625578436 2.59979625578436 2.59979625578436 2.59979625578436 2.59979625578436 2.59979625578436 2.59979625578436 2.59979625578436 2.59979625578436 2.59979625578436 2.59979625578436 2.59979625578436 2.59979625578436 2.59979625578436 2.59979625578436 2.59979625578436 2.59979625578436 2.59979625578436 2.59979625578436 2.59979625578436 2.59979625578436 2.59979625578436 2.59979625578436 2.59979625578436 2.59979625578436 2.59979625578436 2.59979625578436 2.59979625578436 2.59979625578436 2.59979625578436 2.59979625578436 2.59979625578436 2.59979625578436 2.59979625578436 2.59979625578436 2.59979625578436 2.59979625578436 2.59979625578436 2.59979625578436 2.59979625578436 2.59979625578436 2.59979625578436 2.59979625578436 2.59979625578436 2.59979625578436 2.59979625578436 2.59979625578436 2.59979625578436 2.59979625578436 2.59979625578436 2.59979625578436 2.59979625578436 2.59979625578436 2.59979625578436 2.59979625578436 2.59979625578436 2.59979625578436 2.59979625578436 2.59979625578436 2.59979625578436 2.59979625578436 2.59979625578436 2.59979625578436 2.59979625578436 2.59979625578436 2.59979625578436 2.59979625578436 2.59979625578436 2.59979625578436 2.59979625578436 2.59979625578436 2.59979625578436 2.59979625578436 2.59979625578436 2.59979625578436 2.59979625578436 2.59979625578436 2.59979625578436 2.59979625578436 2.59979625578436 2.59979625578436 2.59979625578436 2.59979625578436 2.59979625578436 2.59979625578436 2.59979625578436 2.59979625578436 2.59979625578436 2.59979625578436 2.59979625578436 2.59979625578436 2.59979625578436 2.59979625578436 2.59979625578436 2.59979625578436 2.59979625578436 2.59979625578436 2.59979625578436 2.59979625578436 2.59979625578436 2.59979625578436 2.59979625578436 2.59979625578436 2.59979625578436 2.59979625578436 2.59979625578436 2.59979625578436 2.59979625578436 2.59979625578436 2.59979625578436 2.59979625578436 2.59979625578436 2.59979625578436 2.59979625578436 2.59979625578436 2.59979625578436 2.59979625578436 2.59979625578436 2.59979625578436 2.59979625578436 2.59979625578436 2.59979625578436 2.59979625578436 2.59979625578436 2.59979625578436 2.59979625578436 2.59979625578436 2.59979625578436 2.59979625578436 2.59979625578436 2.59979625578436 2.59979625578436 2.59979625578436 2.59979625578436 2.59979625578436 2.59979625578436 2.59979625578436 2.59979625578436 2.59979625578436 2.59979625578436 2.59979625578436 2.59979625578436 2.59979625578436 2.59979625578436 2.59979625578436 2.59979625578436 2.59979625578436 2.59979625578436 2.59979625578436 2.59979625578436 2.59979625578436 2.59979625578436 2.59979625578436 2.59979625578436 2.59979625578436 2.59979625578436 2.59979625578436 2.59979625578436 2.59979625578436 2.59979625578436 2.59979625578436 2.59979625578436 2.59979625578436 2.59979625578436 2.59979625578436 2.59979625578436 2.59979625578436 2.59979625578436 2.59979625578436 2.59979625578436 2.59979625578436 2.59979625578436 2.59979625578436 2.59979625578436 2.59979625578436 2.59979625578436 2.59979625578436 2.59979625578436 2.59979625578436 2.59979625578436 2.59979625578436 2.59979625578436 2.59979625578436 2.59979625578436 2.59979625578436 2.59979625578436 2.59979625578436 2.59979625578436 2.59979625578436 2.59979625578436 2.59979625578436 2.59979625578436 2.59979625578436 2.59979625578436 2.59979625578436 2.59979625578436 2.59979625578436 2.59979625578436 2.59979625578436 2.59979625578436 2.59979625578436 2.59979625578436 2.59979625578436 2.59979625578436 2.59979625578436 2.59979625578436 2.59979625578436 2.59979625578436 2.59979625578436 2.59979625578436 2.59979625578436 2.59979625578436 2.59979625578436 2.59979625578436 2.59979625578436 2.59979625578436 2.59979625578436 2.59979625578436 2.59979625578436 2.59979625578436 2.59979625578436 2.59979625578436 2.59979625578436 2.59979625578436 2.59979625578436 2.59979625578436 2.59979625578436 2.59979625578436 2.59979625578436 2.59979625578436 2.59979625578436 2.59979625578436 2.59979625578436 2.59979625578436 2.59979625578436 2.59979625578436 2.59979625578436 2.59979625578436 2.59979625578436 2.59979625578436 2.59979625578436 2.59979625578436 2.59979625578436 2.59979625578436 2.59979625578436 2.59979625578436 2.59979625578436 2.59979625578436 2.59979625578436 2.59979625578436 2.59979625578436 2.59979625578436 2.59979625578436 2.59979625578436 2.59979625578436 2.59979625578436 2.59979625578436 2.59979625578436 2.59979625578436 2.59979625578436 2.59979625578436 2.59979625578436 2.59979625578436 2.59979625578436 2.59979625578436 2.59979625578436 2.59979625578436 2.59979625578436 2.59979625578436 2.59979625578436 2.59979625578436 2.59979625578436 2.59979625578436 2.59979625578436 2.59979625578436 2.59979625578436 2.59979625578436 2.59979625578436 2.59979625578436 2.59979625578436 2.59979625578436 2.59979625578436 2.59979625578436 2.59979625578436 2.59979625578436 2.59979625578436 2.59979625578436 2.59979625578436 2.59979625578436 2.59979625578436 2.59979625578436 2.59979625578436 2.59979625578436 2.59979625578436 2.59979625578436 2.59979625578436 2.59979625578436 2.59979625578436 2.59979625578436 2.59979625578436 2.59979625578436 2.59979625578436 2.59979625578436 2.59979625578436 2.59979625578436 2.59979625578436 2.59979625578436 2.59979625578436 2.59979625578436 2.59979625578436 2.59979625578436 2.59979625578436 2.59979625578436 2.59979625578436 2.59979625578436 2.59979625578436 2.59979625578436 2.59979625578436 2.59979625578436 2.59979625578436 2.59979625578436 2.59979625578436 2.59979625578436 2.59979625578436 2.59979625578436 2.59979625578436 2.59979625578436 2.59979625578436 2.59979625578436 2.59979625578436 2.59979625578436 2.59979625578436 2.59979625578436 2.59979625578436 2.59979625578436 2.59979625578436 2.59979625578436 2.59979625578436 2.59979625578436 2.59979625578436 2.59979625578436 2.59979625578436 2.59979625578436 2.59979625578436 2.59979625578436 2.59979625578436 2.59979625578436 2.59979625578436 2.59979625578436 2.59979625578436 2.59979625578436 2.59979625578436 2.59979625578436 2.59979625578436 2.59979625578436 2.59979625578436 2.59979625578436 2.59979625578436 2.59979625578436 2.59979625578436 2.59979625578436 2.59979625578436 2.59979625578436 2.59979625578436 2.59979625578436 2.59979625578436 2.59979625578436 2.59979625578436 2.59979625578436 2.59979625578436 2.59979625578436 2.59979625578436 2.59979625578436 2.59979625578436 2.59979625578436 2.59979625578436 2.59979625578436 2.59979625578436 2.59979625578436 2.59979625578436 2.59979625578436 2.59979625578436 2.59979625578436 2.59979625578436 2.59979625578436 2.59979625578436 2.59979625578436 2.59979625578436 2.59979625578436 2.59979625578436 2.59979625578436 2.59979625578436 2.59979625578436 2.59979625578436 2.59979625578436 2.59979625578436 2.59979625578436 2.59979625578436 2.59979625578436 2.59979625578436 2.59979625578436 2.59979625578436 2.59979625578436 2.59979625578436 2.59979625578436 2.59979625578436 2.59979625578436 2.59979625578436 2.59979625578436 2.59979625578436 2.59979625578436 2.59979625578436 2.59979625578436 2.59979625578436 2.59979625578436 2.59979625578436 2.59979625578436 2.59979625578436 2.59979625578436 2.59979625578436 2.59979625578436 2.59979625578436 2.59979625578436 2.59979625578436 2.59979625578436 2.59979625578436 2.59979625578436 2.59979625578436 2.59979625578436 2.59979625578436 2.59979625578436 2.59979625578436 2.59979625578436 2.59979625578436 2.59979625578436 2.59979625578436 2.59979625578436 2.59979625578436 2.59979625578436 2.59979625578436 2.59979625578436 2.59979625578436 2.59979625578436 2.59979625578436 2.59979625578436 2.59979625578436 2.59979625578436 2.59979625578436 2.59979625578436 2.59979625578436 2.59979625578436 2.59979625578436 2.59979625578436 2.59979625578436 2.59979625578436 2.59979625578436 2.59979625578436 2.59979625578436 2.59979625578436 2.59979625578436 2.59979625578436 2.59979625578436 2.59979625578436 2.59979625578436 2.59979625578436 2.59979625578436 2.59979625578436 2.59979625578436 2.59979625578436 2.59979625578436 2.59979625578436 2.59979625578436 2.59979625578436 2.59979625578436 2.59979625578436 2.59979625578436 2.59979625578436 2.59979625578436 2.59979625578436 2.59979625578436 2.59979625578436 2.59979625578436 2.59979625578436 2.59979625578436 2.59979625578436 2.59979625578436 2.59979625578436 2.59979625578436 2.59979625578436 2.59979625578436 2.59979625578436 2.59979625578436 2.59979625578436 2.59979625578436 2.59979625578436 2.59979625578436 2.59979625578436 2.59979625578436 2.59979625578436 2.59979625578436 2.59979625578436 2.59979625578436 2.59979625578436 2.59979625578436 2.59979625578436 2.59979625578436 2.59979625578436
Manes.11G117900.v6.1 2.59979625578436 2.59979625578436 2.59979625578436 2.59979625578436 3.05314717308039 3.15536754223307 3.38466486369882 2.59979625578436 2.59979625578436 2.59979625578436 2.59979625578436 2.59979625578436 2.59979625578436 2.59979625578436 3.01339967241467 3.1581819852139 3.65499577699941 2.59979625578436 3.27626599380655 2.59979625578436 2.59979625578436 4.25817351072512 3.13138655775315 2.59979625578436 2.59979625578436 2.59979625578436 3.16295777007222 2.59979625578436 4.03685567412286 2.59979625578436 2.59979625578436 2.59979625578436 2.59979625578436 3.19522409136653 2.59979625578436 2.59979625578436 3.16493055238067 2.59979625578436 2.59979625578436 3.68399644396397 2.59979625578436 3.67972915063703 2.59979625578436 2.59979625578436 3.19842031549437 3.20086796870012 3.14070476119692 2.59979625578436 2.59979625578436 2.59979625578436 3.11136424535262 3.52278441691269 2.59979625578436 2.59979625578436 2.59979625578436 3.28257618553174 2.59979625578436 3.48202483941218 2.59979625578436 2.59979625578436 2.59979625578436 3.51922507660927 2.59979625578436 2.59979625578436 2.59979625578436 2.59979625578436 2.59979625578436 3.19194094230314 3.33289544367448 3.52675278103515 2.59979625578436 3.34668547899646 2.59979625578436 2.59979625578436 2.59979625578436 2.59979625578436 3.12344627707087 2.59979625578436 2.59979625578436 3.10989770956048 2.59979625578436 2.59979625578436 2.59979625578436 3.31900261704314 2.59979625578436 2.59979625578436 3.2399573595933 2.59979625578436 2.59979625578436 3.03309729085306 2.59979625578436 2.59979625578436 2.59979625578436 2.59979625578436 2.59979625578436 3.17011221737183 2.59979625578436 3.19285832138037 3.03047401906305 2.59979625578436 2.59979625578436 3.10849398345359 2.59979625578436 3.07799747124634 2.59979625578436 3.32834234306411 3.06791173847519 3.30468717862715 2.59979625578436 2.59979625578436 3.09842035462182 3.16467000805317 3.23406369003861 3.27950361820524 2.59979625578436 3.54772472454507 2.59979625578436 3.097772256188 2.59979625578436 2.59979625578436 3.08797719378391 3.13872541349518 3.09809346900321 2.59979625578436 2.59979625578436 2.59979625578436 3.3434653761842 3.6503738896489 2.59979625578436 2.59979625578436 2.59979625578436 2.59979625578436 2.59979625578436 2.59979625578436 2.59979625578436 2.59979625578436 3.23404875933684 3.75524493251314 3.32763914543774 3.55969412797435 2.59979625578436 3.1779458868114 2.59979625578436 2.59979625578436 2.59979625578436 2.59979625578436 3.16768203400873 3.24166522631322 3.26575909677216 2.59979625578436 3.41833297366157 3.17781093920006 3.45226107684251 3.30425500275403 3.18288021682041 2.59979625578436 2.59979625578436 3.02884003678921 3.07495913220232 3.11353869906184 3.17503269450207 2.59979625578436 3.13501077494869 2.59979625578436 2.59979625578436 2.59979625578436 2.59979625578436 3.07465554562221 2.59979625578436 2.59979625578436 2.59979625578436 2.59979625578436 2.59979625578436 2.59979625578436 2.59979625578436 2.59979625578436 3.16417745732558 2.59979625578436 2.59979625578436 2.59979625578436 2.59979625578436 3.04244381450743 3.33758649024277 2.59979625578436 2.59979625578436 2.59979625578436 2.59979625578436 3.48846521147039 2.59979625578436 2.59979625578436 2.59979625578436 2.59979625578436 2.59979625578436 2.59979625578436 3.21994986238806 2.59979625578436 2.59979625578436 2.59979625578436 2.59979625578436 2.59979625578436 2.59979625578436 2.59979625578436 3.16689536194367 3.48529138983509 2.59979625578436 3.11263355011005 2.59979625578436 2.59979625578436 2.59979625578436 2.59979625578436 3.6230949516324 3.48425876672712 2.59979625578436 3.27611731718091 3.04879652493302 3.00967619553112 2.59979625578436 2.59979625578436 2.59979625578436 3.4427930809436 2.59979625578436 2.59979625578436 3.38420121746441 3.05392758145134 2.59979625578436 3.16305146276653 2.59979625578436 2.59979625578436 2.59979625578436 3.14584555959347 3.20780008800332 3.06852274975295 3.12315809278075 3.94044672350216 3.13920880252861 3.34376290195548 3.05800329061214 3.19677433375722 3.19240955863012 2.59979625578436 2.59979625578436 3.98947841516579 3.0699466230511 3.26876126171489 2.59979625578436 2.59979625578436 2.59979625578436 2.59979625578436 2.59979625578436 2.59979625578436 2.59979625578436 2.59979625578436 3.17623298287933 3.08092639916607 2.59979625578436 3.11671905717742 2.59979625578436 2.59979625578436 3.36707522615221 3.17608306896042 2.59979625578436 2.59979625578436 2.59979625578436 2.59979625578436 2.59979625578436 2.59979625578436 3.06640245947418 3.58112990203422 3.87511013726533 2.59979625578436 3.47355552046872 2.59979625578436 2.59979625578436 3.49534980656046 3.06864531641847 2.59979625578436 2.59979625578436 2.59979625578436 2.59979625578436 3.59521002625218 3.30262129821875 3.87580723572066 3.57019064334041 3.09839870207427 2.59979625578436 2.59979625578436 2.59979625578436 2.59979625578436 2.59979625578436 3.26645129656096 2.59979625578436 2.59979625578436 3.39183450236513 2.59979625578436 2.59979625578436 3.35223927418133 2.59979625578436 3.77282643439476 3.87727191442339 3.69514666089469 3.24661910325328 3.64106149683456 2.59979625578436 3.21057785747254 3.83366973273459 3.20991460941355 3.66435385101226 3.73104172527703 2.59979625578436 3.53442076232412 3.42897032873693 4.63532683073461 3.8388998440066 3.43497551468937 3.24569782192461 3.05910626361496 3.4222802704751 3.45416095825858 3.70695848093967 5.0471289581822 3.43504416208772 3.34573460342168 3.41312046559163 3.11444189945037 3.56638868567901 2.59979625578436 2.59979625578436 2.59979625578436 2.59979625578436 3.83707874515466 2.59979625578436 2.59979625578436 2.59979625578436 2.59979625578436 3.40086540681077 2.59979625578436 3.2672277472172 3.15767287045227 3.88328750845331 3.68252091038086 4.15940258692225 2.59979625578436 2.59979625578436 2.59979625578436 2.59979625578436 2.59979625578436 2.59979625578436 2.59979625578436 2.59979625578436 3.52058092152185 3.25721121744889 3.69767045161778 3.3860634446461 2.59979625578436 3.17763575246582 2.59979625578436 2.59979625578436 2.59979625578436 2.59979625578436 3.55151856183859 3.72640010490732 2.59979625578436 2.59979625578436 3.77295398980866 3.20913638165412 3.42835385336262 3.3307332458249 3.31762165171637 3.15779812644779 3.93380540512647 3.03313128025029 2.59979625578436 3.80321908370672 3.29703488223369 2.59979625578436 3.20409142510325 2.59979625578436 3.39847187901467 2.59979625578436 2.59979625578436 2.59979625578436 2.99054227134901 3.17468152259091 2.59979625578436 3.09253880012922 3.44343104455383 3.19947538049542 2.59979625578436 3.41425061787075 2.59979625578436 3.52342389776374 5.53260901940399 2.59979625578436 2.59979625578436 3.37486818389207 2.59979625578436 3.39262644786142 3.41721789991342 3.90352720459635 2.59979625578436 2.59979625578436 2.59979625578436 2.59979625578436 2.59979625578436 2.59979625578436 2.59979625578436 2.59979625578436 3.32860106906141 2.59979625578436 2.59979625578436 2.59979625578436 3.07195668903267 2.59979625578436 3.5865668184866 3.8866168499337 3.09756767139413 3.7885756141648 3.75016086611143 3.13125931646859 3.25894527343764 3.23341689300654 3.13708430358419 2.59979625578436 2.59979625578436 2.59979625578436 2.59979625578436 2.59979625578436 2.59979625578436 2.59979625578436 2.59979625578436 4.00299839987978 3.04792100866332 3.73237032599509 2.59979625578436 2.59979625578436 4.15495975836473 2.59979625578436 2.59979625578436 3.76564883305679 2.59979625578436 4.19009516387434 3.84060021691919 4.37698290587156 3.19302232415317 2.59979625578436 4.72457797933243 3.53345212500998 3.63202778143493 2.59979625578436 2.59979625578436 4.52251728525248 3.26616395938827 3.66764047737369 3.05578649445254 3.65452862104187 3.61979586901477 3.12551148095829 3.02191542271198 3.53101584287459 2.59979625578436 4.29515076735607 2.59979625578436 3.32869152579516 3.47010227507714 2.59979625578436 3.61785560135177 2.59979625578436 3.48022939644345 3.41079602512175 2.59979625578436 2.59979625578436 3.34678284603657 2.59979625578436 3.10712921319811 3.15134302408755 2.59979625578436 3.48189063170724 2.59979625578436 2.59979625578436 3.538429025029 3.41253877880521 3.67994191429749 3.13368629208698 3.15150067151979 2.59979625578436 2.59979625578436 2.59979625578436 3.0490669307664 2.59979625578436 2.59979625578436 2.59979625578436 3.09854109867356 2.59979625578436 3.13327665589051 3.14554511358825 2.59979625578436 3.43651712881194 3.37150153489142 3.16980602888094 2.59979625578436 3.32965303865418 3.17435855558807 3.49105114569248 2.59979625578436 2.59979625578436 3.1505585915272 2.59979625578436 2.59979625578436 3.0992041201342 2.59979625578436 3.72863384547488 3.12404357264528 3.11545540883735 3.35798233036586 3.52331060492508 3.5792875926982 3.48460042308814 3.09168813019347 3.66946102265825 2.59979625578436 3.44191213325748 3.13561726277176 2.59979625578436 3.43933261008128 2.59979625578436 2.59979625578436 3.69007444965449 3.34921949652031 3.30442840010922 2.59979625578436 2.59979625578436 4.21443763639494 3.08499272863383 3.36940304494811 2.59979625578436 3.23124158278061 4.03070467399221 2.59979625578436 2.59979625578436 3.20753853820288 3.67036819177417 3.80860520056819 3.33697494199146 2.59979625578436 3.04131369721671 2.59979625578436 3.32869148150303 2.59979625578436 4.29464440405173 3.13864089446275 3.83844866546774 3.831512005212 3.0284462862932 3.09463790016529 2.59979625578436 2.59979625578436 2.97688219355799 2.59979625578436 2.59979625578436 3.07812638981679 2.59979625578436 3.51499110119768 2.96285904255512 3.2692901765405 3.57613858349178 2.59979625578436 2.59979625578436 2.59979625578436 2.59979625578436 2.59979625578436 2.59979625578436 3.1839706467237 2.59979625578436 2.59979625578436 2.59979625578436 2.59979625578436 3.67936228887807 2.59979625578436 2.59979625578436 2.59979625578436 2.59979625578436 2.59979625578436 2.59979625578436 2.59979625578436 2.59979625578436 2.59979625578436 2.59979625578436 2.59979625578436 2.59979625578436 2.59979625578436 2.59979625578436 2.59979625578436 2.59979625578436 3.34310554963969 2.59979625578436 2.59979625578436 2.59979625578436 2.59979625578436 3.33826151136271 3.3217847703779 2.59979625578436 2.59979625578436 3.13052693773863 3.21175968271509 2.59979625578436 2.59979625578436 2.59979625578436 3.14773248614781 3.32636466370826 3.23274696978057 3.60798097877415 2.59979625578436 3.36272800854502 2.59979625578436 2.59979625578436 2.59979625578436 3.21559004798566 2.59979625578436 2.59979625578436 3.20178576582288 2.59979625578436 2.59979625578436 3.29612907983554 3.66355359323633 2.59979625578436 3.22322736688131 2.59979625578436 2.59979625578436 2.59979625578436 2.59979625578436 2.59979625578436 2.59979625578436 3.25815219576688 2.59979625578436 2.59979625578436 2.59979625578436 4.28711904250441 3.58630416979131 2.59979625578436 3.14201754722178 2.59979625578436 2.59979625578436 3.46270972026923 2.59979625578436 2.59979625578436 2.59979625578436 3.31738323501506 3.02941578193738 3.3002224879288 2.59979625578436 2.59979625578436 2.59979625578436 2.59979625578436 3.1277135856963 2.59979625578436 2.59979625578436 2.59979625578436 2.59979625578436 2.59979625578436 2.59979625578436 2.59979625578436 3.15183655154252 2.59979625578436 2.59979625578436 2.59979625578436 2.59979625578436 3.44901952329009 3.10899527952792 2.59979625578436 2.59979625578436 3.34681157322541 2.59979625578436 2.59979625578436 2.59979625578436 2.59979625578436 3.09629371888845 3.28474754635573 2.59979625578436 2.59979625578436 2.59979625578436 3.15454793880454 3.77818253122674 2.59979625578436 3.28670441964339 3.02276451142146 2.59979625578436 2.59979625578436 2.59979625578436 2.59979625578436 2.59979625578436 2.59979625578436 2.59979625578436 2.59979625578436 2.59979625578436 2.59979625578436 2.59979625578436 2.59979625578436 2.59979625578436 3.61444306553731 2.59979625578436 2.59979625578436 3.059035661787 2.59979625578436 3.28948764884999 2.59979625578436 3.76185652348974 2.59979625578436 2.59979625578436 3.6982624709496 2.59979625578436 2.59979625578436 2.59979625578436 2.59979625578436 2.59979625578436 3.06746869606695 2.59979625578436 2.59979625578436 2.59979625578436 2.59979625578436 2.59979625578436 2.59979625578436 2.59979625578436 2.59979625578436 2.59979625578436 2.59979625578436 2.59979625578436 2.59979625578436 2.59979625578436 3.1964791051938 3.12439282256448 2.59979625578436 3.37561084007314 2.59979625578436 3.0410586930376 2.59979625578436 2.59979625578436 2.59979625578436 2.59979625578436 3.72791025041151 3.28340384350047 3.92157768105601 3.03374484675826 2.59979625578436 3.78913948895055 3.25239247268295 2.59979625578436 2.59979625578436 2.59979625578436 2.59979625578436 3.0292052725966 2.59979625578436 2.59979625578436 2.59979625578436 3.08270106822196 2.59979625578436 2.59979625578436 2.59979625578436 2.59979625578436
Manes.11G118000.v6.1 3.14683983215409 2.59979625578436 2.59979625578436 2.59979625578436 2.59979625578436 2.59979625578436 2.59979625578436 2.59979625578436 2.59979625578436 2.59979625578436 2.59979625578436 2.59979625578436 2.59979625578436 2.59979625578436 2.59979625578436 2.59979625578436 2.59979625578436 2.59979625578436 2.59979625578436 2.59979625578436 2.59979625578436 2.59979625578436 2.59979625578436 2.59979625578436 2.59979625578436 2.59979625578436 3.16295777007222 2.59979625578436 2.59979625578436 2.59979625578436 2.59979625578436 2.59979625578436 2.59979625578436 2.59979625578436 2.59979625578436 2.59979625578436 3.39406740467135 2.59979625578436 2.59979625578436 2.59979625578436 2.59979625578436 2.59979625578436 2.59979625578436 2.59979625578436 2.59979625578436 2.59979625578436 2.59979625578436 2.59979625578436 2.59979625578436 2.59979625578436 3.11136424535262 2.59979625578436 2.59979625578436 2.59979625578436 2.59979625578436 2.59979625578436 2.59979625578436 2.59979625578436 2.59979625578436 2.59979625578436 2.59979625578436 2.59979625578436 2.59979625578436 2.59979625578436 2.59979625578436 2.59979625578436 2.59979625578436 2.59979625578436 2.59979625578436 2.59979625578436 3.45118233955962 2.59979625578436 2.59979625578436 2.59979625578436 2.59979625578436 2.59979625578436 2.59979625578436 2.59979625578436 2.59979625578436 2.59979625578436 2.59979625578436 2.59979625578436 2.59979625578436 2.59979625578436 2.59979625578436 2.59979625578436 2.59979625578436 2.59979625578436 2.59979625578436 2.59979625578436 3.24973940342139 2.59979625578436 2.59979625578436 2.59979625578436 2.59979625578436 2.59979625578436 3.00717831127145 2.59979625578436 2.59979625578436 2.59979625578436 3.07907070398862 2.59979625578436 2.59979625578436 3.27304933687551 2.59979625578436 2.59979625578436 3.06791173847519 2.59979625578436 2.59979625578436 2.59979625578436 2.59979625578436 2.59979625578436 2.59979625578436 2.59979625578436 2.59979625578436 2.59979625578436 2.59979625578436 2.59979625578436 2.59979625578436 3.74712202708874 2.59979625578436 2.59979625578436 3.09809346900321 2.59979625578436 2.59979625578436 2.59979625578436 3.64047583210619 2.59979625578436 2.59979625578436 2.59979625578436 2.59979625578436 2.59979625578436 2.59979625578436 2.59979625578436 2.59979625578436 2.59979625578436 2.59979625578436 2.59979625578436 2.59979625578436 2.59979625578436 2.59979625578436 2.59979625578436 2.59979625578436 2.59979625578436 2.59979625578436 2.59979625578436 2.59979625578436 2.59979625578436 2.59979625578436 2.59979625578436 2.59979625578436 2.59979625578436 2.59979625578436 2.59979625578436 2.59979625578436 2.59979625578436 2.59979625578436 2.59979625578436 2.59979625578436 2.59979625578436 2.59979625578436 2.59979625578436 2.59979625578436 2.59979625578436 2.59979625578436 2.59979625578436 2.59979625578436 2.59979625578436 2.59979625578436 2.59979625578436 2.59979625578436 2.59979625578436 2.59979625578436 2.59979625578436 2.59979625578436 2.59979625578436 2.59979625578436 2.59979625578436 2.59979625578436 2.59979625578436 2.59979625578436 2.59979625578436 2.59979625578436 2.59979625578436 2.59979625578436 2.59979625578436 2.59979625578436 2.59979625578436 2.59979625578436 2.59979625578436 2.59979625578436 2.59979625578436 2.59979625578436 2.59979625578436 2.59979625578436 2.59979625578436 2.59979625578436 2.59979625578436 2.59979625578436 2.59979625578436 2.59979625578436 2.59979625578436 2.59979625578436 2.59979625578436 2.59979625578436 2.59979625578436 2.59979625578436 2.59979625578436 2.59979625578436 2.59979625578436 2.59979625578436 2.59979625578436 2.59979625578436 2.59979625578436 2.59979625578436 2.59979625578436 2.59979625578436 2.59979625578436 2.59979625578436 2.59979625578436 2.59979625578436 2.59979625578436 2.59979625578436 2.59979625578436 2.59979625578436 2.59979625578436 2.59979625578436 2.59979625578436 2.59979625578436 2.59979625578436 2.59979625578436 2.59979625578436 2.59979625578436 2.59979625578436 2.59979625578436 2.59979625578436 2.59979625578436 2.59979625578436 2.59979625578436 2.59979625578436 2.59979625578436 2.59979625578436 2.59979625578436 2.59979625578436 2.59979625578436 2.59979625578436 2.59979625578436 2.59979625578436 2.59979625578436 2.59979625578436 2.59979625578436 2.59979625578436 2.59979625578436 2.59979625578436 2.59979625578436 2.59979625578436 2.59979625578436 2.59979625578436 2.59979625578436 2.59979625578436 2.59979625578436 2.59979625578436 2.59979625578436 2.59979625578436 2.59979625578436 2.59979625578436 2.59979625578436 2.59979625578436 2.59979625578436 2.59979625578436 2.59979625578436 2.59979625578436 2.59979625578436 2.59979625578436 2.59979625578436 2.59979625578436 2.59979625578436 2.59979625578436 2.59979625578436 2.59979625578436 2.59979625578436 2.59979625578436 2.59979625578436 3.09839870207427 2.59979625578436 2.59979625578436 3.11424136611794 2.59979625578436 2.59979625578436 2.59979625578436 2.59979625578436 2.59979625578436 2.59979625578436 2.59979625578436 2.59979625578436 2.59979625578436 2.59979625578436 2.59979625578436 2.59979625578436 2.59979625578436 2.59979625578436 2.59979625578436 2.59979625578436 2.59979625578436 3.16495280147876 2.59979625578436 2.59979625578436 3.73104172527703 2.59979625578436 2.59979625578436 3.75733231750362 3.1486359026078 3.19774625800259 2.59979625578436 3.24569782192461 2.59979625578436 3.87592867535044 2.59979625578436 2.59979625578436 2.59979625578436 2.59979625578436 2.59979625578436 2.59979625578436 2.59979625578436 2.59979625578436 2.59979625578436 2.59979625578436 2.59979625578436 2.59979625578436 3.39636825993239 2.59979625578436 3.36930499807517 2.59979625578436 2.59979625578436 2.59979625578436 2.59979625578436 2.59979625578436 2.59979625578436 2.59979625578436 2.59979625578436 2.59979625578436 2.59979625578436 2.59979625578436 2.59979625578436 2.59979625578436 2.59979625578436 2.59979625578436 2.59979625578436 2.59979625578436 2.59979625578436 2.59979625578436 2.59979625578436 2.59979625578436 2.59979625578436 2.59979625578436 2.59979625578436 2.59979625578436 2.59979625578436 2.59979625578436 2.59979625578436 2.59979625578436 2.59979625578436 2.59979625578436 2.59979625578436 2.59979625578436 2.59979625578436 2.59979625578436 2.59979625578436 2.59979625578436 2.59979625578436 2.59979625578436 2.59979625578436 2.59979625578436 2.59979625578436 2.59979625578436 2.59979625578436 2.59979625578436 2.59979625578436 2.59979625578436 2.59979625578436 2.59979625578436 2.59979625578436 2.59979625578436 2.59979625578436 2.59979625578436 2.59979625578436 2.59979625578436 2.59979625578436 2.59979625578436 2.59979625578436 2.59979625578436 2.59979625578436 2.59979625578436 2.59979625578436 2.59979625578436 2.59979625578436 2.59979625578436 2.59979625578436 2.59979625578436 2.59979625578436 2.59979625578436 2.59979625578436 2.59979625578436 2.59979625578436 2.59979625578436 2.59979625578436 2.59979625578436 2.59979625578436 2.59979625578436 3.36487301352577 2.59979625578436 2.59979625578436 2.59979625578436 2.59979625578436 2.59979625578436 2.59979625578436 2.59979625578436 2.59979625578436 2.59979625578436 2.59979625578436 2.59979625578436 2.59979625578436 2.59979625578436 2.59979625578436 2.59979625578436 2.59979625578436 2.59979625578436 2.59979625578436 2.59979625578436 2.59979625578436 2.59979625578436 2.59979625578436 2.59979625578436 2.59979625578436 2.59979625578436 2.59979625578436 2.59979625578436 2.59979625578436 2.59979625578436 2.59979625578436 2.59979625578436 2.59979625578436 2.59979625578436 2.59979625578436 2.59979625578436 2.59979625578436 2.59979625578436 2.59979625578436 2.59979625578436 2.59979625578436 2.59979625578436 2.59979625578436 2.59979625578436 2.59979625578436 2.59979625578436 2.59979625578436 2.59979625578436 2.59979625578436 2.59979625578436 2.59979625578436 2.59979625578436 3.23993430627071 3.02358893173204 3.10730057077166 2.59979625578436 2.59979625578436 2.59979625578436 2.59979625578436 2.59979625578436 2.59979625578436 2.59979625578436 3.13091120944092 2.59979625578436 2.59979625578436 2.59979625578436 2.59979625578436 2.59979625578436 2.59979625578436 2.59979625578436 2.59979625578436 2.59979625578436 2.59979625578436 2.59979625578436 2.59979625578436 2.59979625578436 2.59979625578436 2.59979625578436 2.59979625578436 2.59979625578436 2.59979625578436 2.59979625578436 2.59979625578436 2.59979625578436 2.59979625578436 2.59979625578436 2.59979625578436 2.59979625578436 2.59979625578436 2.59979625578436 2.59979625578436 2.59979625578436 2.59979625578436 2.59979625578436 2.59979625578436 2.59979625578436 2.59979625578436 2.59979625578436 2.59979625578436 2.59979625578436 2.59979625578436 2.59979625578436 2.59979625578436 2.59979625578436 2.59979625578436 2.59979625578436 2.59979625578436 2.59979625578436 2.59979625578436 2.59979625578436 2.59979625578436 2.59979625578436 2.59979625578436 2.59979625578436 2.59979625578436 2.59979625578436 3.16031210264774 4.10888980584432 2.59979625578436 2.59979625578436 2.59979625578436 2.59979625578436 2.59979625578436 2.59979625578436 2.59979625578436 2.59979625578436 2.59979625578436 2.59979625578436 2.59979625578436 2.59979625578436 2.59979625578436 2.59979625578436 2.59979625578436 2.59979625578436 2.59979625578436 2.59979625578436 2.59979625578436 3.32869148150303 3.10937730926642 4.18046583791539 2.59979625578436 2.59979625578436 2.59979625578436 2.59979625578436 2.59979625578436 2.59979625578436 2.59979625578436 2.59979625578436 2.59979625578436 2.59979625578436 2.59979625578436 2.59979625578436 2.59979625578436 2.85685819631722 2.59979625578436 2.59979625578436 3.02196137564689 2.59979625578436 2.59979625578436 2.59979625578436 2.59979625578436 2.59979625578436 2.59979625578436 2.59979625578436 2.59979625578436 2.59979625578436 2.59979625578436 2.59979625578436 2.59979625578436 2.59979625578436 2.59979625578436 2.59979625578436 2.59979625578436 2.59979625578436 2.59979625578436 2.59979625578436 2.59979625578436 2.59979625578436 2.59979625578436 2.59979625578436 2.59979625578436 2.59979625578436 2.59979625578436 2.59979625578436 2.59979625578436 2.59979625578436 2.59979625578436 2.59979625578436 2.59979625578436 2.59979625578436 3.3217847703779 2.59979625578436 2.59979625578436 2.59979625578436 2.59979625578436 2.59979625578436 2.59979625578436 2.59979625578436 2.59979625578436 2.59979625578436 2.59979625578436 2.59979625578436 2.59979625578436 3.78646604316083 2.59979625578436 2.59979625578436 3.14332354224269 2.59979625578436 2.59979625578436 2.59979625578436 3.20178576582288 2.59979625578436 2.59979625578436 2.59979625578436 2.59979625578436 2.59979625578436 2.59979625578436 2.59979625578436 2.59979625578436 2.59979625578436 2.59979625578436 2.59979625578436 2.59979625578436 2.59979625578436 2.59979625578436 2.59979625578436 2.59979625578436 2.59979625578436 2.59979625578436 2.59979625578436 2.59979625578436 2.59979625578436 2.59979625578436 2.59979625578436 2.59979625578436 2.59979625578436 2.59979625578436 3.10979399629646 2.59979625578436 2.59979625578436 2.59979625578436 2.59979625578436 2.59979625578436 2.59979625578436 2.59979625578436 2.59979625578436 2.59979625578436 2.59979625578436 2.59979625578436 2.59979625578436 2.59979625578436 2.59979625578436 3.15183655154252 2.59979625578436 2.59979625578436 2.59979625578436 2.59979625578436 2.59979625578436 2.59979625578436 2.59979625578436 2.59979625578436 2.59979625578436 2.59979625578436 2.59979625578436 2.59979625578436 2.59979625578436 2.59979625578436 2.59979625578436 2.59979625578436 2.59979625578436 2.59979625578436 2.59979625578436 3.52235664790499 2.59979625578436 2.59979625578436 2.59979625578436 2.59979625578436 2.59979625578436 2.59979625578436 2.59979625578436 2.59979625578436 2.59979625578436 2.59979625578436 2.59979625578436 2.59979625578436 2.59979625578436 2.59979625578436 2.59979625578436 2.59979625578436 2.59979625578436 2.59979625578436 2.59979625578436 2.59979625578436 2.59979625578436 2.59979625578436 2.59979625578436 2.59979625578436 2.59979625578436 2.59979625578436 2.59979625578436 2.59979625578436 2.59979625578436 2.59979625578436 2.59979625578436 2.59979625578436 2.59979625578436 2.59979625578436 2.59979625578436 2.59979625578436 2.59979625578436 2.59979625578436 2.59979625578436 2.59979625578436 2.59979625578436 2.59979625578436 2.59979625578436 2.59979625578436 2.59979625578436 2.59979625578436 2.59979625578436 2.59979625578436 2.59979625578436 2.59979625578436 2.59979625578436 2.59979625578436 2.59979625578436 2.59979625578436 2.59979625578436 2.59979625578436 2.59979625578436 2.59979625578436 2.59979625578436 2.59979625578436 2.59979625578436 2.59979625578436 2.59979625578436 2.59979625578436 2.59979625578436 2.59979625578436 2.59979625578436 2.59979625578436 2.59979625578436 2.59979625578436 3.13232547685039 2.59979625578436 2.59979625578436 2.59979625578436 2.59979625578436 2.59979625578436
Manes.11G118100.v6.1 2.59979625578436 2.59979625578436 2.59979625578436 2.59979625578436 2.59979625578436 2.59979625578436 2.59979625578436 2.59979625578436 2.59979625578436 2.59979625578436 2.59979625578436 2.59979625578436 2.59979625578436 2.59979625578436 2.59979625578436 2.59979625578436 2.59979625578436 2.59979625578436 2.59979625578436 2.59979625578436 2.59979625578436 2.59979625578436 2.59979625578436 2.59979625578436 2.59979625578436 2.59979625578436 2.59979625578436 2.59979625578436 2.59979625578436 2.59979625578436 2.59979625578436 2.59979625578436 2.59979625578436 2.59979625578436 2.59979625578436 2.59979625578436 2.59979625578436 2.59979625578436 2.59979625578436 2.59979625578436 2.59979625578436 2.59979625578436 2.59979625578436 2.59979625578436 2.59979625578436 2.59979625578436 2.59979625578436 2.59979625578436 2.59979625578436 2.59979625578436 2.59979625578436 2.59979625578436 2.59979625578436 2.59979625578436 2.59979625578436 2.59979625578436 2.59979625578436 2.59979625578436 2.59979625578436 2.59979625578436 2.59979625578436 2.59979625578436 2.59979625578436 2.59979625578436 2.59979625578436 2.59979625578436 2.59979625578436 2.59979625578436 2.59979625578436 2.59979625578436 2.59979625578436 2.59979625578436 2.59979625578436 2.59979625578436 2.59979625578436 2.59979625578436 2.59979625578436 2.59979625578436 2.59979625578436 2.59979625578436 2.59979625578436 2.59979625578436 2.59979625578436 2.59979625578436 2.59979625578436 2.59979625578436 2.59979625578436 2.59979625578436 2.59979625578436 2.59979625578436 2.59979625578436 2.59979625578436 2.59979625578436 2.59979625578436 2.59979625578436 2.59979625578436 2.59979625578436 2.59979625578436 2.59979625578436 2.59979625578436 2.59979625578436 2.59979625578436 2.59979625578436 2.59979625578436 2.59979625578436 2.59979625578436 2.59979625578436 2.59979625578436 2.59979625578436 2.59979625578436 2.59979625578436 2.59979625578436 2.59979625578436 2.59979625578436 2.59979625578436 2.59979625578436 2.59979625578436 2.59979625578436 2.59979625578436 2.59979625578436 2.59979625578436 2.59979625578436 2.59979625578436 2.59979625578436 2.59979625578436 2.59979625578436 2.59979625578436 2.59979625578436 2.59979625578436 2.59979625578436 2.59979625578436 2.59979625578436 2.59979625578436 2.59979625578436 2.59979625578436 2.59979625578436 2.59979625578436 2.59979625578436 2.59979625578436 2.59979625578436 2.59979625578436 2.59979625578436 2.59979625578436 2.59979625578436 2.59979625578436 2.59979625578436 2.59979625578436 2.59979625578436 2.59979625578436 2.59979625578436 2.59979625578436 2.59979625578436 2.59979625578436 2.59979625578436 2.59979625578436 2.59979625578436 2.59979625578436 2.59979625578436 2.59979625578436 2.59979625578436 2.59979625578436 2.59979625578436 2.59979625578436 2.59979625578436 2.59979625578436 2.59979625578436 2.59979625578436 2.59979625578436 2.59979625578436 2.59979625578436 2.59979625578436 2.59979625578436 2.59979625578436 2.59979625578436 2.59979625578436 2.59979625578436 2.59979625578436 2.59979625578436 2.59979625578436 2.59979625578436 2.59979625578436 2.59979625578436 2.59979625578436 2.59979625578436 2.59979625578436 2.59979625578436 2.59979625578436 2.59979625578436 2.59979625578436 2.59979625578436 2.59979625578436 2.59979625578436 2.59979625578436 2.59979625578436 2.59979625578436 2.59979625578436 2.59979625578436 2.59979625578436 2.59979625578436 2.59979625578436 2.59979625578436 2.59979625578436 2.59979625578436 2.59979625578436 2.59979625578436 2.59979625578436 2.59979625578436 2.59979625578436 2.59979625578436 2.59979625578436 2.59979625578436 2.59979625578436 2.59979625578436 2.59979625578436 2.59979625578436 2.59979625578436 2.59979625578436 2.59979625578436 2.59979625578436 2.59979625578436 2.59979625578436 2.59979625578436 2.59979625578436 2.59979625578436 2.59979625578436 2.59979625578436 2.59979625578436 2.59979625578436 2.59979625578436 2.59979625578436 2.59979625578436 2.59979625578436 3.33599306581088 2.59979625578436 2.59979625578436 2.59979625578436 2.59979625578436 2.59979625578436 2.59979625578436 2.59979625578436 2.59979625578436 2.59979625578436 2.59979625578436 2.59979625578436 2.59979625578436 2.59979625578436 2.59979625578436 2.59979625578436 2.59979625578436 2.59979625578436 2.59979625578436 2.59979625578436 2.59979625578436 2.59979625578436 2.59979625578436 2.59979625578436 2.59979625578436 2.59979625578436 2.59979625578436 2.59979625578436 2.59979625578436 2.59979625578436 2.59979625578436 2.59979625578436 2.59979625578436 2.59979625578436 2.59979625578436 2.59979625578436 2.59979625578436 2.59979625578436 2.59979625578436 2.59979625578436 2.59979625578436 2.59979625578436 2.59979625578436 2.59979625578436 2.59979625578436 2.59979625578436 2.59979625578436 2.59979625578436 2.59979625578436 2.59979625578436 2.59979625578436 2.59979625578436 2.59979625578436 2.59979625578436 2.59979625578436 2.59979625578436 2.59979625578436 2.59979625578436 2.59979625578436 2.59979625578436 2.59979625578436 2.59979625578436 2.59979625578436 2.59979625578436 2.59979625578436 2.59979625578436 2.59979625578436 2.59979625578436 2.59979625578436 2.59979625578436 2.59979625578436 2.59979625578436 2.59979625578436 2.59979625578436 2.59979625578436 2.59979625578436 2.59979625578436 2.59979625578436 2.59979625578436 2.59979625578436 2.59979625578436 2.59979625578436 2.59979625578436 2.59979625578436 2.59979625578436 2.59979625578436 2.59979625578436 2.59979625578436 2.59979625578436 2.59979625578436 2.59979625578436 2.59979625578436 2.59979625578436 2.59979625578436 2.59979625578436 2.59979625578436 2.59979625578436 2.59979625578436 2.59979625578436 2.59979625578436 2.59979625578436 2.59979625578436 2.59979625578436 2.59979625578436 2.59979625578436 2.59979625578436 2.59979625578436 2.59979625578436 2.59979625578436 2.59979625578436 2.59979625578436 2.59979625578436 2.59979625578436 2.59979625578436 2.59979625578436 2.59979625578436 2.59979625578436 2.59979625578436 2.59979625578436 2.59979625578436 2.59979625578436 2.59979625578436 2.59979625578436 2.59979625578436 2.59979625578436 2.59979625578436 2.59979625578436 2.59979625578436 2.59979625578436 2.59979625578436 2.59979625578436 2.59979625578436 2.59979625578436 2.59979625578436 2.59979625578436 2.59979625578436 2.59979625578436 2.59979625578436 2.59979625578436 2.59979625578436 2.59979625578436 2.59979625578436 2.59979625578436 2.59979625578436 2.59979625578436 2.59979625578436 2.59979625578436 2.59979625578436 2.59979625578436 2.59979625578436 2.59979625578436 2.59979625578436 2.59979625578436 2.59979625578436 2.59979625578436 2.59979625578436 2.59979625578436 2.59979625578436 2.59979625578436 2.59979625578436 2.59979625578436 2.59979625578436 2.59979625578436 2.59979625578436 2.59979625578436 2.59979625578436 2.59979625578436 2.59979625578436 2.59979625578436 2.59979625578436 2.59979625578436 2.59979625578436 2.59979625578436 2.59979625578436 2.59979625578436 2.59979625578436 2.59979625578436 2.59979625578436 2.59979625578436 2.59979625578436 2.59979625578436 2.59979625578436 2.59979625578436 2.59979625578436 2.59979625578436 2.59979625578436 2.59979625578436 2.59979625578436 2.59979625578436 2.59979625578436 2.59979625578436 2.59979625578436 2.59979625578436 2.59979625578436 2.59979625578436 2.59979625578436 2.59979625578436 2.59979625578436 2.59979625578436 2.59979625578436 2.59979625578436 2.59979625578436 2.59979625578436 2.59979625578436 2.59979625578436 2.59979625578436 2.59979625578436 2.59979625578436 2.59979625578436 2.59979625578436 2.59979625578436 2.59979625578436 2.59979625578436 2.59979625578436 2.59979625578436 2.59979625578436 2.59979625578436 2.59979625578436 2.59979625578436 2.59979625578436 2.59979625578436 2.59979625578436 2.59979625578436 2.59979625578436 2.59979625578436 2.59979625578436 2.59979625578436 2.59979625578436 2.59979625578436 2.59979625578436 2.59979625578436 2.59979625578436 2.59979625578436 2.59979625578436 2.59979625578436 2.59979625578436 2.59979625578436 2.59979625578436 2.59979625578436 2.59979625578436 2.59979625578436 2.59979625578436 2.59979625578436 2.59979625578436 2.59979625578436 2.59979625578436 2.59979625578436 2.59979625578436 2.59979625578436 2.59979625578436 2.59979625578436 2.59979625578436 2.59979625578436 2.59979625578436 2.59979625578436 2.59979625578436 2.59979625578436 2.59979625578436 2.59979625578436 2.59979625578436 2.59979625578436 2.59979625578436 2.59979625578436 2.59979625578436 2.59979625578436 2.59979625578436 2.59979625578436 2.59979625578436 2.59979625578436 2.59979625578436 2.59979625578436 2.59979625578436 2.59979625578436 2.59979625578436 2.59979625578436 2.59979625578436 2.59979625578436 2.59979625578436 2.59979625578436 2.59979625578436 2.59979625578436 2.59979625578436 2.59979625578436 2.59979625578436 2.59979625578436 2.59979625578436 2.59979625578436 2.59979625578436 2.59979625578436 2.59979625578436 2.59979625578436 2.59979625578436 2.59979625578436 2.59979625578436 2.59979625578436 2.59979625578436 2.59979625578436 2.59979625578436 2.59979625578436 2.59979625578436 2.59979625578436 2.59979625578436 2.59979625578436 2.59979625578436 2.59979625578436 2.59979625578436 2.59979625578436 2.59979625578436 2.59979625578436 2.59979625578436 2.59979625578436 2.59979625578436 2.59979625578436 2.59979625578436 2.59979625578436 2.59979625578436 2.59979625578436 2.59979625578436 2.59979625578436 2.59979625578436 2.59979625578436 2.59979625578436 2.59979625578436 2.59979625578436 2.59979625578436 2.59979625578436 2.59979625578436 2.59979625578436 2.59979625578436 2.59979625578436 2.59979625578436 2.59979625578436 2.59979625578436 2.59979625578436 2.59979625578436 2.59979625578436 2.59979625578436 2.59979625578436 2.59979625578436 2.59979625578436 2.59979625578436 2.59979625578436 2.59979625578436 2.59979625578436 2.59979625578436 2.59979625578436 2.59979625578436 2.59979625578436 2.59979625578436 2.59979625578436 2.59979625578436 2.59979625578436 2.59979625578436 2.59979625578436 2.59979625578436 2.59979625578436 2.59979625578436 2.59979625578436 2.59979625578436 2.59979625578436 2.59979625578436 2.59979625578436 2.59979625578436 2.59979625578436 2.59979625578436 2.59979625578436 2.59979625578436 2.59979625578436 2.59979625578436 2.59979625578436 2.59979625578436 2.59979625578436 2.59979625578436 2.59979625578436 2.59979625578436 3.14773248614781 2.59979625578436 2.59979625578436 2.59979625578436 2.59979625578436 2.59979625578436 2.59979625578436 2.59979625578436 2.59979625578436 2.59979625578436 2.59979625578436 2.59979625578436 2.59979625578436 2.59979625578436 2.59979625578436 2.59979625578436 2.59979625578436 2.59979625578436 2.59979625578436 2.59979625578436 2.59979625578436 2.59979625578436 2.59979625578436 2.59979625578436 2.59979625578436 2.59979625578436 2.59979625578436 2.59979625578436 2.59979625578436 2.59979625578436 2.59979625578436 2.59979625578436 2.59979625578436 2.59979625578436 2.59979625578436 2.59979625578436 2.59979625578436 2.59979625578436 2.59979625578436 2.59979625578436 2.59979625578436 2.59979625578436 2.59979625578436 2.59979625578436 2.59979625578436 2.59979625578436 2.59979625578436 2.59979625578436 2.59979625578436 2.59979625578436 2.59979625578436 2.59979625578436 2.59979625578436 2.59979625578436 2.59979625578436 2.59979625578436 2.59979625578436 2.59979625578436 2.59979625578436 2.59979625578436 2.59979625578436 2.59979625578436 2.59979625578436 2.59979625578436 2.59979625578436 2.59979625578436 2.59979625578436 2.59979625578436 2.59979625578436 2.59979625578436 2.59979625578436 2.59979625578436 2.59979625578436 2.59979625578436 2.59979625578436 2.59979625578436 2.59979625578436 2.59979625578436 2.59979625578436 2.59979625578436 2.59979625578436 2.59979625578436 2.59979625578436 2.59979625578436 2.59979625578436 2.59979625578436 2.59979625578436 2.59979625578436 2.59979625578436 2.59979625578436 2.59979625578436 2.59979625578436 2.59979625578436 2.59979625578436 2.59979625578436 2.59979625578436 2.59979625578436 2.59979625578436 2.59979625578436 2.59979625578436 2.59979625578436 2.59979625578436 2.59979625578436 2.59979625578436 2.59979625578436 2.59979625578436 2.59979625578436 2.59979625578436 2.59979625578436 2.59979625578436 2.59979625578436 2.59979625578436 2.59979625578436 2.59979625578436 2.59979625578436 2.59979625578436 2.59979625578436 2.59979625578436 2.59979625578436 2.59979625578436 2.59979625578436 2.59979625578436 2.59979625578436 2.59979625578436 2.59979625578436 2.59979625578436 2.59979625578436 2.59979625578436 2.59979625578436 2.59979625578436 2.59979625578436 2.59979625578436 2.59979625578436 2.59979625578436 2.59979625578436 2.59979625578436 2.59979625578436 2.59979625578436 2.59979625578436 2.59979625578436 2.59979625578436 2.59979625578436 2.59979625578436 2.59979625578436 2.59979625578436 2.59979625578436 2.59979625578436 2.59979625578436 2.59979625578436 2.59979625578436 2.59979625578436
Manes.11G118200.v6.1 2.59979625578436 2.59979625578436 2.59979625578436 3.12519089239347 2.59979625578436 2.59979625578436 3.15816018115106 2.59979625578436 2.59979625578436 2.59979625578436 2.59979625578436 2.59979625578436 2.59979625578436 2.59979625578436 2.59979625578436 2.59979625578436 2.59979625578436 2.59979625578436 2.59979625578436 2.59979625578436 2.59979625578436 2.59979625578436 2.59979625578436 2.59979625578436 2.59979625578436 2.59979625578436 2.59979625578436 2.59979625578436 2.59979625578436 2.59979625578436 2.59979625578436 2.59979625578436 2.59979625578436 2.59979625578436 2.59979625578436 2.59979625578436 2.59979625578436 2.59979625578436 2.59979625578436 2.59979625578436 2.59979625578436 2.59979625578436 2.59979625578436 2.59979625578436 2.59979625578436 2.59979625578436 2.59979625578436 2.59979625578436 2.59979625578436 3.26766221655289 2.59979625578436 2.59979625578436 2.59979625578436 2.59979625578436 2.59979625578436 2.59979625578436 2.59979625578436 2.59979625578436 2.59979625578436 2.59979625578436 2.59979625578436 2.59979625578436 2.59979625578436 2.59979625578436 2.59979625578436 2.59979625578436 2.59979625578436 2.59979625578436 2.59979625578436 2.59979625578436 2.59979625578436 2.59979625578436 2.59979625578436 2.59979625578436 2.59979625578436 2.59979625578436 2.59979625578436 2.59979625578436 2.59979625578436 2.59979625578436 2.59979625578436 2.59979625578436 2.59979625578436 2.59979625578436 2.59979625578436 2.59979625578436 2.59979625578436 2.59979625578436 2.59979625578436 2.59979625578436 2.59979625578436 2.59979625578436 2.59979625578436 2.59979625578436 2.59979625578436 2.59979625578436 2.59979625578436 2.59979625578436 2.59979625578436 2.59979625578436 2.59979625578436 2.59979625578436 2.59979625578436 2.59979625578436 2.59979625578436 2.59979625578436 2.59979625578436 2.59979625578436 2.59979625578436 2.59979625578436 2.59979625578436 2.59979625578436 2.59979625578436 2.59979625578436 2.59979625578436 2.59979625578436 2.59979625578436 2.59979625578436 2.59979625578436 2.59979625578436 2.59979625578436 2.59979625578436 2.59979625578436 2.59979625578436 2.59979625578436 2.59979625578436 2.59979625578436 2.59979625578436 2.59979625578436 3.14854429515482 3.19609879642221 2.59979625578436 2.59979625578436 2.59979625578436 2.59979625578436 3.2005024480778 2.59979625578436 2.59979625578436 2.59979625578436 2.59979625578436 2.59979625578436 2.59979625578436 2.59979625578436 2.59979625578436 2.59979625578436 2.59979625578436 2.59979625578436 2.59979625578436 2.59979625578436 2.59979625578436 3.18241641221583 2.59979625578436 2.59979625578436 2.59979625578436 3.59666499419307 2.59979625578436 2.59979625578436 2.59979625578436 2.59979625578436 2.59979625578436 2.59979625578436 2.59979625578436 2.59979625578436 2.59979625578436 2.59979625578436 2.59979625578436 2.59979625578436 2.59979625578436 2.59979625578436 2.59979625578436 3.17915297907334 2.59979625578436 2.59979625578436 2.59979625578436 2.59979625578436 2.59979625578436 2.59979625578436 2.59979625578436 2.59979625578436 2.59979625578436 2.59979625578436 2.59979625578436 2.59979625578436 2.59979625578436 2.59979625578436 2.59979625578436 2.59979625578436 2.59979625578436 2.59979625578436 2.59979625578436 2.59979625578436 2.59979625578436 2.59979625578436 2.59979625578436 2.59979625578436 2.59979625578436 3.67690223879019 2.59979625578436 2.59979625578436 2.59979625578436 2.59979625578436 2.59979625578436 2.59979625578436 2.59979625578436 2.59979625578436 2.59979625578436 3.0725295882055 2.59979625578436 2.59979625578436 2.59979625578436 3.6230949516324 3.61601505343628 2.59979625578436 2.59979625578436 2.59979625578436 2.59979625578436 2.59979625578436 2.59979625578436 2.59979625578436 2.59979625578436 2.59979625578436 2.59979625578436 2.59979625578436 2.59979625578436 2.59979625578436 2.59979625578436 2.59979625578436 2.59979625578436 2.59979625578436 2.59979625578436 2.59979625578436 2.59979625578436 2.59979625578436 2.59979625578436 2.59979625578436 2.59979625578436 2.59979625578436 2.59979625578436 2.59979625578436 2.59979625578436 3.24358690281098 2.59979625578436 2.59979625578436 2.59979625578436 2.59979625578436 2.59979625578436 2.59979625578436 2.59979625578436 2.59979625578436 2.59979625578436 2.59979625578436 2.59979625578436 2.59979625578436 2.59979625578436 2.59979625578436 2.59979625578436 2.59979625578436 3.18760828080912 2.59979625578436 2.59979625578436 2.59979625578436 2.59979625578436 2.59979625578436 2.59979625578436 2.59979625578436 2.59979625578436 2.59979625578436 2.59979625578436 2.59979625578436 3.0751254337643 2.59979625578436 2.59979625578436 2.59979625578436 2.59979625578436 2.59979625578436 2.59979625578436 2.59979625578436 2.59979625578436 2.59979625578436 2.59979625578436 2.59979625578436 2.59979625578436 2.59979625578436 2.59979625578436 2.59979625578436 2.59979625578436 2.59979625578436 3.08773589500831 2.59979625578436 2.59979625578436 2.59979625578436 3.3970748603418 4.29411116576147 2.59979625578436 2.59979625578436 2.59979625578436 2.59979625578436 3.08962850859985 2.59979625578436 2.59979625578436 2.59979625578436 2.59979625578436 2.59979625578436 2.59979625578436 2.59979625578436 2.59979625578436 2.59979625578436 2.59979625578436 2.59979625578436 2.59979625578436 2.59979625578436 3.1486359026078 2.59979625578436 3.19442034293909 2.59979625578436 2.59979625578436 2.59979625578436 3.20827003153473 2.59979625578436 2.59979625578436 2.59979625578436 2.59979625578436 2.59979625578436 2.59979625578436 2.59979625578436 2.59979625578436 2.59979625578436 2.59979625578436 2.59979625578436 2.59979625578436 2.59979625578436 2.59979625578436 2.59979625578436 2.59979625578436 2.59979625578436 2.59979625578436 2.59979625578436 2.59979625578436 2.59979625578436 2.59979625578436 2.59979625578436 2.59979625578436 2.59979625578436 2.59979625578436 3.17283095979864 2.59979625578436 2.59979625578436 2.59979625578436 3.1933542419055 2.59979625578436 2.59979625578436 2.59979625578436 3.15916706065669 2.59979625578436 2.59979625578436 2.59979625578436 2.59979625578436 2.59979625578436 2.59979625578436 2.59979625578436 2.59979625578436 2.59979625578436 2.59979625578436 2.59979625578436 2.59979625578436 2.59979625578436 2.59979625578436 2.59979625578436 2.59979625578436 2.59979625578436 2.59979625578436 2.59979625578436 2.59979625578436 2.59979625578436 2.59979625578436 2.59979625578436 2.59979625578436 2.59979625578436 2.59979625578436 2.59979625578436 2.59979625578436 2.59979625578436 2.59979625578436 2.59979625578436 2.59979625578436 3.13786835974162 2.59979625578436 3.11932334026827 2.59979625578436 2.59979625578436 2.59979625578436 2.59979625578436 2.59979625578436 2.59979625578436 2.59979625578436 2.59979625578436 2.59979625578436 2.59979625578436 2.59979625578436 2.59979625578436 2.59979625578436 2.59979625578436 3.29247100215013 2.59979625578436 2.59979625578436 2.59979625578436 3.47516363191189 2.59979625578436 2.59979625578436 2.59979625578436 2.59979625578436 2.59979625578436 2.59979625578436 2.59979625578436 2.59979625578436 2.59979625578436 2.59979625578436 2.59979625578436 2.59979625578436 2.59979625578436 2.59979625578436 2.59979625578436 2.59979625578436 2.59979625578436 2.59979625578436 2.59979625578436 2.59979625578436 3.38263384089915 2.59979625578436 2.59979625578436 2.59979625578436 2.59979625578436 2.59979625578436 2.59979625578436 2.59979625578436 2.59979625578436 2.59979625578436 2.59979625578436 2.59979625578436 2.59979625578436 3.10140652150073 2.59979625578436 2.59979625578436 2.59979625578436 2.59979625578436 2.59979625578436 2.59979625578436 2.59979625578436 2.59979625578436 2.59979625578436 2.59979625578436 2.59979625578436 2.59979625578436 2.59979625578436 2.59979625578436 2.59979625578436 2.59979625578436 2.59979625578436 2.59979625578436 2.59979625578436 2.59979625578436 2.59979625578436 2.59979625578436 2.59979625578436 2.59979625578436 2.59979625578436 2.59979625578436 2.59979625578436 2.59979625578436 2.59979625578436 2.59979625578436 2.59979625578436 2.59979625578436 3.10712921319811 2.59979625578436 2.59979625578436 2.59979625578436 2.59979625578436 2.59979625578436 2.59979625578436 2.59979625578436 2.59979625578436 2.59979625578436 2.59979625578436 2.59979625578436 2.59979625578436 2.59979625578436 2.59979625578436 3.25651977128008 2.59979625578436 2.59979625578436 2.59979625578436 2.59979625578436 2.59979625578436 3.14554511358825 2.59979625578436 2.59979625578436 2.59979625578436 2.59979625578436 3.44342650184341 2.59979625578436 2.59979625578436 2.59979625578436 2.59979625578436 3.34135829939782 2.59979625578436 2.59979625578436 2.59979625578436 2.59979625578436 2.59979625578436 2.59979625578436 2.59979625578436 2.59979625578436 2.59979625578436 2.59979625578436 2.59979625578436 2.59979625578436 2.59979625578436 2.59979625578436 2.59979625578436 2.59979625578436 2.59979625578436 3.03997188674666 2.59979625578436 2.59979625578436 2.59979625578436 2.59979625578436 2.59979625578436 2.59979625578436 2.59979625578436 2.59979625578436 2.59979625578436 2.59979625578436 2.59979625578436 2.59979625578436 2.59979625578436 2.59979625578436 2.59979625578436 2.59979625578436 3.20753853820288 2.59979625578436 2.59979625578436 2.59979625578436 2.59979625578436 2.59979625578436 2.59979625578436 2.59979625578436 2.59979625578436 2.59979625578436 3.13864089446275 2.59979625578436 2.59979625578436 2.59979625578436 2.59979625578436 2.59979625578436 2.59979625578436 2.59979625578436 3.00173983477685 2.59979625578436 2.59979625578436 2.59979625578436 2.59979625578436 2.59979625578436 2.59979625578436 2.59979625578436 2.59979625578436 2.59979625578436 2.59979625578436 2.59979625578436 2.59979625578436 2.59979625578436 2.59979625578436 2.59979625578436 2.59979625578436 2.59979625578436 2.59979625578436 2.59979625578436 2.59979625578436 2.59979625578436 2.59979625578436 2.59979625578436 2.59979625578436 2.59979625578436 2.59979625578436 2.59979625578436 2.59979625578436 2.59979625578436 2.59979625578436 2.59979625578436 2.59979625578436 2.59979625578436 2.59979625578436 2.59979625578436 2.59979625578436 3.27005780046848 2.59979625578436 2.59979625578436 2.59979625578436 2.59979625578436 2.59979625578436 2.59979625578436 2.59979625578436 2.59979625578436 2.59979625578436 2.59979625578436 2.59979625578436 2.59979625578436 2.59979625578436 2.59979625578436 2.59979625578436 2.59979625578436 2.59979625578436 2.59979625578436 2.59979625578436 2.59979625578436 2.59979625578436 2.59979625578436 2.59979625578436 2.59979625578436 2.59979625578436 3.11863948399305 2.59979625578436 2.59979625578436 2.59979625578436 3.21867299731733 2.59979625578436 2.59979625578436 2.59979625578436 2.59979625578436 2.59979625578436 2.59979625578436 2.59979625578436 2.59979625578436 2.59979625578436 2.59979625578436 2.59979625578436 2.59979625578436 2.59979625578436 2.59979625578436 2.59979625578436 2.59979625578436 2.59979625578436 2.59979625578436 2.59979625578436 2.59979625578436 2.59979625578436 2.59979625578436 2.59979625578436 2.59979625578436 2.59979625578436 2.59979625578436 2.59979625578436 2.59979625578436 2.59979625578436 2.59979625578436 2.59979625578436 2.59979625578436 2.59979625578436 2.59979625578436 2.59979625578436 2.59979625578436 2.59979625578436 2.59979625578436 2.59979625578436 2.59979625578436 2.59979625578436 2.59979625578436 2.59979625578436 2.59979625578436 2.59979625578436 2.59979625578436 2.59979625578436 2.59979625578436 2.59979625578436 2.59979625578436 2.59979625578436 2.59979625578436 2.59979625578436 2.59979625578436 2.59979625578436 2.59979625578436 2.59979625578436 2.59979625578436 2.59979625578436 2.59979625578436 3.14315768447763 2.59979625578436 2.59979625578436 2.59979625578436 2.59979625578436 2.59979625578436 2.59979625578436 2.59979625578436 2.59979625578436 2.59979625578436 2.59979625578436 2.59979625578436 2.59979625578436 2.59979625578436 2.59979625578436 2.59979625578436 2.59979625578436 2.59979625578436 2.59979625578436 2.59979625578436 2.59979625578436 2.59979625578436 2.59979625578436 2.59979625578436 2.59979625578436 2.59979625578436 2.59979625578436 2.59979625578436 2.59979625578436 2.59979625578436 2.59979625578436 2.59979625578436 2.59979625578436 2.59979625578436 2.59979625578436 2.59979625578436 2.59979625578436 2.59979625578436 2.59979625578436 2.59979625578436 2.59979625578436 3.29759367244079 2.59979625578436 2.59979625578436 2.59979625578436 2.59979625578436 2.59979625578436 2.59979625578436 2.59979625578436 2.59979625578436 2.59979625578436 2.59979625578436 2.59979625578436 2.59979625578436 2.59979625578436 2.59979625578436 2.59979625578436 2.59979625578436 2.59979625578436 2.59979625578436 2.59979625578436 2.59979625578436 2.59979625578436 2.59979625578436 2.59979625578436 2.59979625578436 2.59979625578436 2.59979625578436 2.59979625578436 2.59979625578436 2.59979625578436 2.59979625578436 2.59979625578436
Manes.11G118300.v6.1 6.56455253617196 7.62313721087557 7.27636252827409 8.20798749815524 7.40455873110058 6.89738719089471 7.66664091686175 7.64267924832387 8.64864862987274 8.54493688854717 6.56620664335152 7.45360230648211 7.58061857529931 9.19805542305691 7.4466762746678 7.01721072349726 7.98114128417448 7.66824238699995 8.24718408976827 6.9144198585171 7.19367713272509 8.37071511785003 7.31494360989102 8.1150511089059 7.34853017996599 6.71318257480571 7.8798967432772 8.10480354033689 8.16090732456139 7.47560447001302 6.55418825034158 7.65504429182475 7.37936074822671 8.4567774278179 8.13328119830306 6.46144938421614 7.64651826108181 7.68101970711894 7.47793429809962 7.19393275873037 6.91461844447961 7.8205258955652 7.33666198037563 8.35567389770777 8.01498757568693 6.73867271242911 7.40672330942267 7.34175185544293 7.51756254400353 7.59330258566561 6.28340255910893 7.59654834202492 6.78112303272893 7.64600068120715 7.21318319992906 6.09385149896813 7.74911587126669 7.15803355358189 7.8287688860199 7.70254168781531 6.89611432780983 7.78087288234716 7.33550909986234 7.5156854989389 8.44431361669214 6.38703659331182 7.81614062888332 7.52231852143436 8.09944273069078 8.27537551177287 6.62464670121398 7.31970070650093 7.14973432542645 7.97373720237915 6.94521402280015 6.35527510259108 7.89024057682814 7.242890949334 7.50337792894111 7.28404854955834 6.46246862935473 7.52895454791048 7.05509519011844 7.53696757138798 7.89996352593614 6.16649236555893 7.51086760615396 7.22513825501484 7.98167150094357 7.94648604984461 6.65247104733042 7.86764303900734 6.7993500533886 8.07958553171109 7.41062436086895 8.17191484728283 6.86926939199753 7.97111419927103 7.02173083918995 7.96947339736884 8.13990998708871 6.81144106687873 7.77839227946793 7.06076744361359 7.03778237732441 8.0217623502765 6.33197659070762 7.84204674301464 8.0420072534919 8.04570024890061 7.91659547409272 6.64726045917753 7.80287681991681 7.4849399958094 5.67228931414433 8.44452697064248 6.87406365237057 8.12396025219974 7.81989418457687 8.20368304745825 8.27532539431147 6.63001546167963 7.98720651156825 8.06406854950182 7.76870536664756 8.37384165625689 7.23078570433042 7.88894437872133 8.24051997445717 7.965022145566 7.9863105915931 7.51947637074465 7.47662850450932 7.65351754847539 8.53190284021837 8.19190280701415 6.96508492248512 7.77956636502161 7.41183671544875 8.53593751350435 7.54846981242188 6.37873307751457 7.83852860798384 6.76666863338673 7.77006254356714 7.77164792049742 6.88724449264482 7.66428385328617 6.81224937340716 7.53061015981488 7.92164502475714 5.85394919932991 7.8122278828213 6.57040567588132 8.07120534410896 7.71725329311445 6.25968258065972 7.57926333020165 7.20851446851748 8.46059722178931 8.42238639381894 7.07792543764286 7.63871607624351 7.24576654195506 8.22234319689713 8.21669478072764 6.13296996552185 7.81601905959906 8.15816518238053 7.48523084822845 7.99841211063128 6.98033796202211 7.6938163447367 6.89918240054678 7.59892816292159 8.00533028995095 6.72433288455522 7.47746595396234 7.25079451995104 2.59979625578436 7.68362166071148 6.53645051492729 7.58735769577619 7.76125476089814 7.88432444099507 7.51524663358924 6.53520263948748 7.82896754957291 6.97314939834346 7.79511331345318 7.59696704469092 6.82546508105361 7.60982093135371 7.52212080083422 7.25673762782527 7.80956880131311 8.48431087060303 6.62888309215571 7.80795562350267 6.92087402367007 8.16568394711594 7.33042741685935 6.79982831094061 7.14426070046933 6.6614096538638 7.99898957591047 8.23027589522758 6.76546908497512 7.92484090243478 7.2572483889282 7.86724859708746 7.804243002662 7.13492640285959 7.88993659968921 7.09540269745751 7.60139356563001 7.33297059163999 7.10269047485568 8.51653219456992 7.72864848551163 7.84341777683876 8.28386149131846 6.97386964550942 8.21556313715124 7.67796861606765 7.92551204387108 6.88480583419746 6.91228251827942 8.04355648376825 7.14458875036666 8.26992804678058 7.85857160581113 7.40244345103015 8.30846947186702 7.85455284369878 8.0938646517443 7.81584326105495 6.32375604831239 8.25041513194697 7.809551935783 7.6506626660447 7.6453847459082 6.71840956081163 7.55771792231039 7.40747707247261 8.21436932155332 7.76415047050561 7.11624515066096 8.42531500833439 7.68308007634342 7.79013387002841 7.53843829614633 6.25492927685422 8.1121640559453 7.75152987546238 7.94015500573023 8.26550005391578 7.22519879025568 7.94956293492393 7.6519036391529 8.70965182601437 8.0627242582141 6.75822228576984 7.97587908323576 7.59502311240345 8.50389681728116 7.8176776318592 6.22463313348017 7.99181775768013 7.30962145486272 7.35552344808481 7.74522847616735 6.80943729509521 7.6031240646958 7.67080046056499 7.62886572316901 7.25491810158702 7.66267552725394 7.45705591668388 7.72311178077161 7.11670950939864 7.73800919077511 8.14702241994926 6.82592098822307 8.19335578569003 7.14446573976498 8.28505441319352 8.24092365245822 6.66379904213384 7.17939387724157 6.67792935386532 7.91733921980454 8.24916305127649 7.28064830161453 7.78599963721034 7.40850023858211 8.19530985752882 8.09299220405608 6.93534253058604 8.25035777099974 7.23512954305266 8.18299854737565 7.37941015758654 7.24739730463635 8.17966963882852 7.64466631845829 8.80181446337416 7.54273046915641 7.10207302432215 7.94506073406433 7.86554573287274 7.92386509073985 7.77826297145701 7.07786608062377 7.76186707494996 7.53952650457313 8.14069994601258 8.32969546391253 7.38247105271355 7.48165352560746 7.53399511179405 8.11433715741772 7.77916871606211 7.3773701310869 8.23944871029903 7.71779503635605 8.45663306090344 8.2852550588339 6.58890248999399 8.02923843909054 8.3439571673523 7.9266292480711 8.42249208333577 7.09015092278052 7.58630377720771 7.63205790839447 7.71009830547488 8.2689153279631 7.34134123698907 8.41125908377632 8.03619759724999 7.84711524748107 8.15292082313335 7.3785877444314 7.77693461882809 7.58488589927997 8.04155879524895 7.10413922495153 6.99264802927834 7.9294267462032 7.26719529038737 7.58251687341055 8.1508471632899 7.31318595345565 7.98549821258488 7.90165734117511 7.8179191817512 8.05871366334834 7.22326274751252 8.30615865464766 7.37062607687818 8.50882738386059 7.9879596925 7.06161356840544 7.92488419757199 7.60609261991033 7.92638474092317 7.61866311695361 6.51740047652895 7.72941614868191 7.45591574724278 8.27411349971984 7.85677108207581 7.98751148903385 5.7648854035753 7.49407194457217 7.19931912449148 8.11649855539556 8.27907861957969 6.45130269911799 7.44920034791912 6.7959656854468 7.56565226038157 8.29786149661986 6.4255457271863 7.48131988148392 6.97182113737221 8.09081198631496 7.36910039835248 6.08640573669682 8.15654899118237 6.350357264757 7.88755185964519 7.07849943099998 6.08823393871766 7.43519654114476 7.6094306692007 7.5439084737064 7.09651537963244 6.64868123411202 7.94890669273742 7.21825016895927 7.87150075208001 7.7553930404898 7.50857869228481 7.7773596077804 7.42488179501071 8.05313531392114 8.4890430079864 6.30096725964076 7.53364650938355 7.39642653870085 7.98043880022788 8.01377631427832 6.32044088414043 7.64897033506224 7.16207148133353 8.52434083723205 7.67924821361519 6.09253130134981 7.37826375817927 7.29767864720078 7.50856221462327 7.67153563497407 7.36191172101143 8.55509680689741 8.11970984684394 7.77245263834186 8.33905987019166 7.00018313809911 7.54776488774738 7.34202558046555 7.27372100836186 8.11393445371571 6.21811198790973 7.80239072046923 7.33283207594615 8.2607107394083 8.00251270159582 6.65655288428779 7.45538584998311 7.55706286564061 7.7081061956337 8.14618752152173 6.64103813898338 7.52488129919501 6.82024260614302 8.41450856826819 8.42940246888868 6.96497450574947 7.45811180398614 6.9277232988563 7.32358579788335 7.67453376928495 6.41548727660647 7.11060197693464 7.17527372405525 7.71454670437241 7.43763558086985 6.65008346838389 7.46346195933936 7.57190182020653 7.48752414191475 7.87990894695364 6.59644819873697 7.71526466782599 7.09762280228149 8.17155398593661 7.09176156764129 7.52429796381643 6.62363785992251 7.60534108518812 6.85681265332142 7.84132682907744 8.36803189198185 6.67338227810411 7.58006281865121 8.05016398008044 7.53304299422074 7.67378760341764 6.24481308140955 7.50937380267922 6.94843722779062 7.69746408071056 8.41656050818794 7.08116921499781 8.22245414192109 7.48416320277008 7.99318301882133 7.82632480272662 6.57698138797861 7.68546013294876 7.55071573269798 7.48862735567221 7.62968526004973 6.36772134403767 7.96359166134079 7.05127551818869 8.34651398521068 8.8113040127813 7.58950216948973 8.03545098808248 7.73702632872673 8.38110940615956 8.02701360479481 6.68624525414728 7.70221990018607 7.39074520327356 8.59049468144947 8.10006298801514 6.32890350090535 7.71025274409441 7.3894637824562 7.712981353236 7.38336821972364 6.72974383954187 8.1088414806574 7.15056376644347 8.36884341228004 8.04699092794761 7.25573851638974 7.91912251594716 7.59082020659324 8.31838753454098 7.65969493248556 7.41243891699005 7.67993166845025 7.4305183323995 8.06162117477379 7.4780807965748 6.01907341879608 8.37484595733861 7.12832244328624 7.95294608784143 7.96394128718824 6.77774054682787 7.93570313944785 6.57342296493781 8.55200547985046 8.06902624327106 6.52496792260149 7.71712889309398 6.90917528484006 7.88972494856816 7.92225977398641 6.56774849979802 7.78006753586721 6.94718473832238 7.79570918163499 8.13692379706512 7.08054413064239 7.57205127714397 7.14758049666366 7.90854146624035 8.15969515999035 6.01966113378509 7.88547890257132 7.87378861231287 8.41633928093684 8.07445449296532 6.23388016376664 7.7052413640795 6.89142374222702 7.96122763310088 8.13771186837117 7.63734240468173 6.04309399961728 7.60252724268365 7.43359538738882 7.99435676364513 7.42005847580603 5.9281764153758 7.55777583517761 7.16831541038097 7.8703907568354 7.48066596300335 6.56082439613469 8.25126705939552 7.44880949777601 7.94514128025196 8.02724862330889 5.87074198605293 8.0369008731782 7.58272557967618 8.59027300012233 7.13347141528423 6.77495099640601 8.00591205337779 7.47229609537415 7.47079570438831 8.19893293366833 6.34738571757797 7.82686599398763 7.57930023852621 8.22759806854571 8.47637333750207 6.81067807907851 8.00168243986211 7.63971585357904 7.9698196349627 7.38858779137709 7.30412997680708 7.76629539119392 7.58383661491101 7.92944917440412 7.22367590597918 7.01678962909098 7.82101385166436 7.45952006707741 7.86842948095889 8.16172692224462 7.16438120449252 7.03012080344514 7.91274542000089 7.92631262592323 7.85404371633208 6.40214258983289 6.77708925018124 7.26429266636197 7.60773541570489 8.25379895904052 6.89808345643286 7.04519128255461 7.44260158107124 8.30185559933093 7.33413856604693 8.05230183698825 6.8576167369062 7.93182598312425 8.22571244716227 6.85063347674467 6.14534705743913 7.8394138833947 7.4216540284425 7.96432854733675 7.87805819993287 6.83159271537088 7.55262141843708 7.69201300016807 8.2723318955446 7.31252557875658 6.74973278556385 7.99086549354253 7.60751828735328 7.57013631006192 7.74972498594672 6.61833945915135 7.8019723202369 7.28676286326867 8.63885613415382 8.08831122536256 6.0226793063916 7.72262403397519 7.13677887647822 7.92936849228484 7.80501996656015 7.38110062465448 5.66832519039415 7.42894262527985 8.04932062191655 7.97401766228192 7.78986337257083 6.42616932580753 7.39608410392998 7.42196534601563 7.38289385338574 7.79215743556163 7.26500811766514 7.47926923993626 7.62230701941451 7.88463890986895 8.15314804020539 6.72327245051802 7.64667417684374 6.97198492300625 7.50453723045233 7.69255890190305 6.8032225150123 6.88624426667507 7.66452204818435 7.52618548258615 7.4314658156617 6.8061017338538 7.59459692109975 7.2227942256257 8.31812149376024 7.59395663218736 7.02315382999871 7.66875988261128 7.74239275218973 7.75272917256314 8.02409295926041 6.86670540720097 7.40120138590202 7.30371547948366 8.30648288394343 8.16674932205387 6.64647973950875 7.59344155943068 7.18933159643404 7.76391825680031 7.72393257449068 7.677817518511 7.8638343992935 8.00377717922905 8.33665458662005 7.96646027936753 6.82689829703657 7.69098630334351 7.33040833431459 7.80864766891242 8.45136277970913 6.49953924768255 7.47271383006118 7.21052819375467 8.34074072614952 7.83901530345918 6.87293985367571 7.69567706396741 7.89596282261356 7.61218942471465 8.03411026831576 6.76521513934168 7.32266081740669 7.52492388237804 8.27834586482791 8.1117313205779 6.50512572101364 7.47657130400454 7.52778740121572 8.25721823720848 7.25590567292956 7.72069738570748 8.05701762347592 6.9579440590899 7.58409734988242 7.92863252951823 6.72716646384409 7.82289114311385 7.18677055245899 8.00193133536217 8.12931899341209 6.61490481467236 7.56802095268993 7.58761471387057 7.64678768818615 7.0680384633769 6.22024778079253 7.36345198616115 7.25823950876748 8.66618921988288 7.97680649980731 6.74164276465029 7.90845619480967 7.59981492828724 7.91789422251939 8.24479608787655 7.60206749325509
Manes.11G118400.v6.1 2.59979625578436 2.59979625578436 2.59979625578436 2.59979625578436 2.59979625578436 2.59979625578436 2.59979625578436 2.59979625578436 2.59979625578436 2.59979625578436 2.59979625578436 2.59979625578436 2.59979625578436 2.59979625578436 2.59979625578436 2.59979625578436 2.59979625578436 2.59979625578436 2.59979625578436 2.59979625578436 2.59979625578436 2.59979625578436 2.59979625578436 2.59979625578436 2.59979625578436 2.59979625578436 2.59979625578436 2.59979625578436 2.59979625578436 2.59979625578436 2.59979625578436 2.59979625578436 2.59979625578436 2.59979625578436 2.59979625578436 2.59979625578436 2.59979625578436 2.59979625578436 2.59979625578436 2.59979625578436 2.59979625578436 2.59979625578436 2.59979625578436 2.59979625578436 2.59979625578436 2.59979625578436 2.59979625578436 2.59979625578436 2.59979625578436 2.59979625578436 2.59979625578436 2.59979625578436 2.59979625578436 2.59979625578436 2.59979625578436 2.59979625578436 2.59979625578436 2.59979625578436 2.59979625578436 2.59979625578436 2.59979625578436 2.59979625578436 2.59979625578436 2.59979625578436 2.59979625578436 2.59979625578436 2.59979625578436 2.59979625578436 2.59979625578436 2.59979625578436 2.59979625578436 2.59979625578436 2.59979625578436 2.59979625578436 2.59979625578436 2.59979625578436 2.59979625578436 2.59979625578436 2.59979625578436 2.59979625578436 2.59979625578436 2.59979625578436 2.59979625578436 2.59979625578436 2.59979625578436 2.59979625578436 2.59979625578436 2.59979625578436 2.59979625578436 2.59979625578436 2.59979625578436 2.59979625578436 2.59979625578436 2.59979625578436 2.59979625578436 2.59979625578436 2.59979625578436 2.59979625578436 2.59979625578436 2.59979625578436 2.59979625578436 2.59979625578436 2.59979625578436 2.59979625578436 2.59979625578436 2.59979625578436 2.59979625578436 2.59979625578436 3.31666850209906 2.59979625578436 2.59979625578436 2.59979625578436 2.59979625578436 2.59979625578436 2.59979625578436 2.59979625578436 2.59979625578436 2.59979625578436 2.59979625578436 2.59979625578436 2.59979625578436 2.59979625578436 2.59979625578436 2.59979625578436 2.59979625578436 2.59979625578436 2.59979625578436 2.59979625578436 2.59979625578436 2.59979625578436 2.59979625578436 2.59979625578436 2.59979625578436 2.59979625578436 2.59979625578436 2.59979625578436 2.59979625578436 2.59979625578436 3.11715769885859 2.59979625578436 2.59979625578436 2.59979625578436 2.59979625578436 2.59979625578436 2.59979625578436 2.59979625578436 2.59979625578436 2.59979625578436 2.59979625578436 2.59979625578436 2.59979625578436 3.17781093920006 2.59979625578436 2.59979625578436 2.59979625578436 2.59979625578436 2.59979625578436 2.59979625578436 3.41561414201033 2.59979625578436 2.59979625578436 2.59979625578436 2.59979625578436 2.59979625578436 2.59979625578436 2.59979625578436 2.59979625578436 2.59979625578436 2.59979625578436 2.59979625578436 2.59979625578436 2.59979625578436 2.59979625578436 2.59979625578436 2.59979625578436 2.59979625578436 2.59979625578436 2.59979625578436 2.59979625578436 2.59979625578436 2.59979625578436 2.59979625578436 2.59979625578436 2.59979625578436 2.59979625578436 2.59979625578436 2.59979625578436 2.59979625578436 2.59979625578436 2.59979625578436 2.59979625578436 2.59979625578436 2.59979625578436 2.59979625578436 2.59979625578436 2.59979625578436 2.59979625578436 2.59979625578436 2.59979625578436 2.59979625578436 2.59979625578436 2.59979625578436 2.59979625578436 2.59979625578436 2.59979625578436 2.59979625578436 2.59979625578436 2.59979625578436 2.59979625578436 2.59979625578436 2.59979625578436 2.59979625578436 2.59979625578436 2.59979625578436 2.59979625578436 2.59979625578436 2.59979625578436 2.59979625578436 2.59979625578436 3.02576765931864 2.59979625578436 2.59979625578436 2.59979625578436 2.59979625578436 2.59979625578436 2.59979625578436 2.59979625578436 2.59979625578436 2.59979625578436 2.59979625578436 2.59979625578436 2.59979625578436 2.59979625578436 2.59979625578436 2.59979625578436 2.59979625578436 2.59979625578436 2.59979625578436 2.59979625578436 2.59979625578436 2.59979625578436 2.59979625578436 2.59979625578436 2.59979625578436 3.08827779899346 2.59979625578436 2.59979625578436 2.59979625578436 2.59979625578436 2.59979625578436 2.59979625578436 2.59979625578436 2.59979625578436 2.59979625578436 2.59979625578436 2.59979625578436 2.59979625578436 2.59979625578436 2.59979625578436 2.59979625578436 2.59979625578436 2.59979625578436 2.59979625578436 2.59979625578436 3.07878727232066 2.59979625578436 2.59979625578436 2.59979625578436 2.59979625578436 2.59979625578436 2.59979625578436 2.59979625578436 2.59979625578436 2.59979625578436 2.59979625578436 2.59979625578436 2.59979625578436 2.59979625578436 2.59979625578436 2.59979625578436 2.59979625578436 2.59979625578436 2.59979625578436 2.59979625578436 2.59979625578436 3.33163621273224 2.59979625578436 2.59979625578436 2.59979625578436 2.59979625578436 2.59979625578436 2.59979625578436 2.59979625578436 2.59979625578436 2.59979625578436 3.03747957287136 2.59979625578436 2.59979625578436 2.59979625578436 2.59979625578436 2.59979625578436 2.59979625578436 2.59979625578436 2.59979625578436 2.59979625578436 2.59979625578436 3.14105343535606 2.59979625578436 2.59979625578436 2.59979625578436 2.59979625578436 2.59979625578436 2.59979625578436 2.59979625578436 2.59979625578436 2.59979625578436 2.59979625578436 2.59979625578436 2.59979625578436 2.59979625578436 2.59979625578436 2.59979625578436 2.59979625578436 2.59979625578436 2.59979625578436 2.59979625578436 2.59979625578436 2.59979625578436 2.59979625578436 2.59979625578436 3.69894092230814 2.59979625578436 2.59979625578436 2.59979625578436 2.59979625578436 2.59979625578436 2.59979625578436 2.59979625578436 2.59979625578436 2.59979625578436 3.6664459749372 2.59979625578436 2.59979625578436 2.59979625578436 2.59979625578436 2.59979625578436 2.59979625578436 2.59979625578436 2.59979625578436 2.59979625578436 3.25721121744889 2.59979625578436 2.59979625578436 2.59979625578436 2.59979625578436 3.28404026497614 2.59979625578436 2.59979625578436 2.59979625578436 2.59979625578436 2.59979625578436 2.59979625578436 2.59979625578436 2.59979625578436 2.59979625578436 2.59979625578436 2.59979625578436 2.59979625578436 2.59979625578436 2.59979625578436 3.03313128025029 2.59979625578436 2.59979625578436 2.59979625578436 2.59979625578436 2.59979625578436 2.59979625578436 2.59979625578436 2.59979625578436 2.59979625578436 2.59979625578436 2.59979625578436 2.59979625578436 2.59979625578436 2.59979625578436 2.59979625578436 3.90538445087461 2.59979625578436 2.59979625578436 2.59979625578436 2.59979625578436 2.59979625578436 2.59979625578436 2.59979625578436 2.59979625578436 2.59979625578436 2.59979625578436 2.59979625578436 2.59979625578436 2.59979625578436 2.59979625578436 3.90837326798078 2.59979625578436 2.59979625578436 2.59979625578436 2.59979625578436 3.22344610197473 2.59979625578436 2.59979625578436 2.59979625578436 2.59979625578436 2.59979625578436 2.59979625578436 2.59979625578436 2.59979625578436 2.59979625578436 2.59979625578436 2.59979625578436 2.59979625578436 2.59979625578436 2.59979625578436 2.59979625578436 2.59979625578436 2.59979625578436 2.59979625578436 2.59979625578436 2.59979625578436 2.59979625578436 2.59979625578436 2.59979625578436 2.59979625578436 3.75877749998037 2.59979625578436 2.59979625578436 2.59979625578436 2.59979625578436 2.59979625578436 2.59979625578436 2.59979625578436 2.59979625578436 2.59979625578436 2.59979625578436 2.59979625578436 2.59979625578436 2.59979625578436 2.59979625578436 2.59979625578436 2.59979625578436 2.59979625578436 2.59979625578436 2.59979625578436 2.59979625578436 2.59979625578436 2.59979625578436 2.59979625578436 2.59979625578436 3.33926872403034 2.59979625578436 2.59979625578436 2.59979625578436 2.59979625578436 4.72842371364444 2.59979625578436 2.59979625578436 2.59979625578436 2.59979625578436 2.59979625578436 2.59979625578436 2.59979625578436 2.59979625578436 2.59979625578436 2.59979625578436 2.59979625578436 2.59979625578436 2.59979625578436 2.59979625578436 2.59979625578436 2.59979625578436 2.59979625578436 2.59979625578436 2.59979625578436 2.59979625578436 2.59979625578436 2.59979625578436 2.59979625578436 2.59979625578436 2.59979625578436 3.0490669307664 2.59979625578436 2.59979625578436 2.59979625578436 2.59979625578436 2.59979625578436 2.59979625578436 2.59979625578436 2.59979625578436 2.59979625578436 2.59979625578436 2.59979625578436 2.59979625578436 2.59979625578436 2.59979625578436 2.59979625578436 2.59979625578436 2.59979625578436 2.59979625578436 2.59979625578436 2.59979625578436 2.59979625578436 2.59979625578436 2.59979625578436 2.59979625578436 2.59979625578436 2.59979625578436 2.59979625578436 2.59979625578436 2.59979625578436 2.59979625578436 2.59979625578436 2.59979625578436 2.59979625578436 2.59979625578436 2.59979625578436 2.59979625578436 2.59979625578436 2.59979625578436 2.59979625578436 2.59979625578436 2.59979625578436 2.59979625578436 2.59979625578436 2.59979625578436 3.08499272863383 2.59979625578436 2.59979625578436 2.59979625578436 2.59979625578436 2.59979625578436 2.59979625578436 2.59979625578436 2.59979625578436 2.59979625578436 2.59979625578436 2.59979625578436 2.59979625578436 2.59979625578436 2.59979625578436 2.59979625578436 2.59979625578436 2.59979625578436 2.59979625578436 2.59979625578436 3.0284462862932 2.59979625578436 2.59979625578436 2.59979625578436 2.59979625578436 2.59979625578436 2.59979625578436 2.59979625578436 2.59979625578436 2.59979625578436 2.59979625578436 2.59979625578436 2.59979625578436 2.59979625578436 2.59979625578436 2.59979625578436 3.80813818017257 2.59979625578436 2.59979625578436 2.59979625578436 2.59979625578436 2.59979625578436 2.59979625578436 2.59979625578436 2.59979625578436 2.59979625578436 2.59979625578436 2.59979625578436 2.59979625578436 2.59979625578436 2.59979625578436 2.59979625578436 2.59979625578436 2.59979625578436 2.59979625578436 2.59979625578436 3.36854487766473 2.59979625578436 2.59979625578436 2.59979625578436 2.59979625578436 2.59979625578436 2.59979625578436 2.59979625578436 2.59979625578436 2.59979625578436 2.59979625578436 2.59979625578436 2.59979625578436 2.59979625578436 2.59979625578436 2.59979625578436 2.59979625578436 2.59979625578436 2.59979625578436 2.59979625578436 2.59979625578436 2.59979625578436 2.59979625578436 2.59979625578436 2.59979625578436 2.59979625578436 2.59979625578436 2.59979625578436 2.59979625578436 2.59979625578436 3.25361919067026 2.59979625578436 2.59979625578436 2.59979625578436 2.59979625578436 3.66355359323633 2.59979625578436 2.59979625578436 2.59979625578436 2.59979625578436 2.59979625578436 2.59979625578436 2.59979625578436 2.59979625578436 2.59979625578436 2.59979625578436 2.59979625578436 2.59979625578436 2.59979625578436 2.59979625578436 2.59979625578436 2.59979625578436 2.59979625578436 2.59979625578436 2.59979625578436 2.59979625578436 2.59979625578436 2.59979625578436 2.59979625578436 2.59979625578436 3.09747954102011 2.59979625578436 2.59979625578436 2.59979625578436 2.59979625578436 2.59979625578436 2.59979625578436 2.59979625578436 2.59979625578436 2.59979625578436 3.14662082988331 2.59979625578436 2.59979625578436 2.59979625578436 2.59979625578436 2.59979625578436 2.59979625578436 2.59979625578436 2.59979625578436 2.59979625578436 2.59979625578436 2.59979625578436 2.59979625578436 2.59979625578436 2.59979625578436 2.59979625578436 2.59979625578436 2.59979625578436 2.59979625578436 2.59979625578436 2.59979625578436 2.59979625578436 2.59979625578436 2.59979625578436 2.59979625578436 2.59979625578436 2.59979625578436 2.59979625578436 2.59979625578436 2.59979625578436 2.59979625578436 4.00843325576256 2.59979625578436 2.59979625578436 2.59979625578436 2.59979625578436 2.59979625578436 2.59979625578436 2.59979625578436 2.59979625578436 2.59979625578436 2.59979625578436 2.59979625578436 2.59979625578436 2.59979625578436 2.59979625578436 2.59979625578436 2.59979625578436 2.59979625578436 2.59979625578436 2.59979625578436 2.59979625578436 2.59979625578436 2.59979625578436 2.59979625578436 2.59979625578436 2.59979625578436 2.59979625578436 2.59979625578436 2.59979625578436 2.59979625578436 2.59979625578436 2.59979625578436 2.59979625578436 2.59979625578436 2.59979625578436 2.59979625578436 2.59979625578436 2.59979625578436 2.59979625578436 2.59979625578436 3.33771173039697 2.59979625578436 2.59979625578436 2.59979625578436 2.59979625578436 2.59979625578436 2.59979625578436 2.59979625578436 2.59979625578436 2.59979625578436 2.59979625578436 2.59979625578436 2.59979625578436 2.59979625578436 2.59979625578436 2.59979625578436 2.59979625578436 2.59979625578436 2.59979625578436 2.59979625578436 2.59979625578436 2.59979625578436 2.59979625578436 2.59979625578436 2.59979625578436 2.59979625578436 2.59979625578436 2.59979625578436 2.59979625578436
Manes.11G118500.v6.1 2.59979625578436 2.59979625578436 2.59979625578436 2.59979625578436 2.59979625578436 2.59979625578436 2.59979625578436 3.32387150818726 2.59979625578436 2.59979625578436 2.59979625578436 2.59979625578436 2.59979625578436 2.59979625578436 2.59979625578436 2.59979625578436 2.59979625578436 2.59979625578436 2.59979625578436 2.59979625578436 2.59979625578436 3.25601641733816 3.34744421400159 2.59979625578436 2.59979625578436 2.59979625578436 2.59979625578436 2.59979625578436 2.59979625578436 2.59979625578436 2.59979625578436 2.59979625578436 2.59979625578436 2.59979625578436 2.59979625578436 2.59979625578436 2.59979625578436 2.59979625578436 2.59979625578436 2.59979625578436 2.59979625578436 2.59979625578436 2.59979625578436 3.43514863882075 2.59979625578436 2.59979625578436 2.59979625578436 3.1556293923897 2.59979625578436 2.59979625578436 2.59979625578436 3.06715486812035 2.59979625578436 2.59979625578436 2.59979625578436 2.59979625578436 3.32198498486787 2.59979625578436 2.59979625578436 2.59979625578436 2.59979625578436 2.59979625578436 3.10654593426012 2.59979625578436 2.59979625578436 2.59979625578436 2.59979625578436 3.19194094230314 2.59979625578436 2.59979625578436 2.59979625578436 3.03420175286161 2.59979625578436 2.59979625578436 2.59979625578436 2.59979625578436 2.59979625578436 3.06039705082243 2.59979625578436 2.59979625578436 2.59979625578436 2.59979625578436 2.59979625578436 2.59979625578436 2.59979625578436 2.59979625578436 2.59979625578436 2.59979625578436 2.59979625578436 2.59979625578436 2.59979625578436 2.59979625578436 2.59979625578436 2.59979625578436 2.59979625578436 2.59979625578436 2.59979625578436 2.59979625578436 2.59979625578436 3.2175151466054 3.07907070398862 3.10849398345359 2.59979625578436 2.59979625578436 2.59979625578436 3.32834234306411 2.59979625578436 2.59979625578436 2.59979625578436 2.59979625578436 2.59979625578436 2.59979625578436 2.59979625578436 2.59979625578436 2.59979625578436 2.59979625578436 2.59979625578436 3.30063053759635 3.40831739229295 2.59979625578436 3.67178564751051 2.59979625578436 2.59979625578436 2.59979625578436 2.59979625578436 2.59979625578436 2.59979625578436 2.59979625578436 2.59979625578436 2.59979625578436 2.59979625578436 3.74662764509982 3.61472060837542 3.56505178574322 2.59979625578436 2.59979625578436 2.59979625578436 3.08196755351891 3.11715769885859 2.59979625578436 2.59979625578436 2.59979625578436 2.59979625578436 2.59979625578436 2.59979625578436 2.59979625578436 2.59979625578436 3.05552170562978 2.59979625578436 2.59979625578436 2.59979625578436 2.59979625578436 2.59979625578436 2.59979625578436 2.59979625578436 2.59979625578436 2.59979625578436 2.59979625578436 2.59979625578436 2.59979625578436 2.59979625578436 2.59979625578436 2.59979625578436 2.59979625578436 2.59979625578436 2.59979625578436 2.59979625578436 2.59979625578436 2.59979625578436 2.59979625578436 2.59979625578436 2.59979625578436 2.59979625578436 2.59979625578436 2.59979625578436 2.59979625578436 2.59979625578436 3.11361203837832 2.59979625578436 2.59979625578436 2.59979625578436 2.59979625578436 2.59979625578436 2.59979625578436 2.59979625578436 2.59979625578436 2.59979625578436 2.59979625578436 2.59979625578436 2.59979625578436 2.59979625578436 3.037160815614 2.59979625578436 2.59979625578436 2.59979625578436 2.59979625578436 2.59979625578436 2.59979625578436 2.59979625578436 2.59979625578436 2.59979625578436 2.59979625578436 3.16689536194367 2.59979625578436 3.61677307627576 3.11263355011005 3.26541768118622 2.59979625578436 2.59979625578436 2.59979625578436 2.59979625578436 3.11572183528983 2.59979625578436 2.59979625578436 3.23226733660521 2.59979625578436 2.59979625578436 2.59979625578436 2.59979625578436 3.02576765931864 2.59979625578436 2.59979625578436 2.59979625578436 3.05392758145134 2.59979625578436 2.59979625578436 2.59979625578436 2.59979625578436 2.59979625578436 2.9870565861914 3.0312983665093 3.06852274975295 2.59979625578436 2.59979625578436 2.59979625578436 2.59979625578436 3.05800329061214 2.59979625578436 2.59979625578436 2.59979625578436 2.59979625578436 2.59979625578436 2.59979625578436 3.26876126171489 2.59979625578436 2.59979625578436 3.40319810354056 2.59979625578436 2.59979625578436 2.59979625578436 2.59979625578436 2.59979625578436 2.59979625578436 2.59979625578436 3.01582169102262 2.59979625578436 2.59979625578436 2.59979625578436 2.59979625578436 3.17608306896042 2.59979625578436 2.59979625578436 3.19556340470997 3.04994649852283 3.07878727232066 2.59979625578436 2.59979625578436 2.59979625578436 3.13449354499906 2.59979625578436 2.59979625578436 2.59979625578436 2.59979625578436 3.33483351561316 2.59979625578436 3.26566677573064 2.59979625578436 2.59979625578436 2.59979625578436 2.59979625578436 3.45647313848074 2.59979625578436 2.59979625578436 2.59979625578436 2.59979625578436 3.33163621273224 2.59979625578436 2.59979625578436 2.59979625578436 3.53456210212037 3.17749061347233 3.06398032907695 3.16332247699915 2.59979625578436 2.59979625578436 3.21644556534013 2.59979625578436 2.59979625578436 2.59979625578436 2.59979625578436 3.38877233985551 2.59979625578436 2.59979625578436 2.59979625578436 2.59979625578436 3.45643796967227 2.59979625578436 3.17618018401525 2.59979625578436 2.59979625578436 2.59979625578436 2.59979625578436 2.59979625578436 2.59979625578436 3.24569782192461 3.61039820947627 2.59979625578436 3.20827003153473 2.59979625578436 2.59979625578436 3.19446987617811 2.59979625578436 2.59979625578436 2.59979625578436 2.59979625578436 3.07280994667388 2.59979625578436 2.59979625578436 2.59979625578436 2.59979625578436 2.59979625578436 2.59979625578436 2.59979625578436 3.25434752792638 3.06622404529752 2.59979625578436 2.59979625578436 3.55457857212675 2.59979625578436 2.59979625578436 3.14215221956444 2.59979625578436 2.59979625578436 2.59979625578436 2.59979625578436 2.59979625578436 2.59979625578436 2.59979625578436 2.59979625578436 3.06601140229909 2.59979625578436 2.59979625578436 2.59979625578436 2.59979625578436 2.59979625578436 2.59979625578436 2.59979625578436 2.59979625578436 2.59979625578436 2.59979625578436 3.40627964740502 2.59979625578436 3.22380152582246 2.59979625578436 2.59979625578436 2.59979625578436 2.59979625578436 2.59979625578436 2.59979625578436 2.59979625578436 3.21036400817574 2.59979625578436 2.59979625578436 2.59979625578436 2.59979625578436 3.02864738326235 3.00618426518796 2.59979625578436 3.44498313082173 2.59979625578436 2.59979625578436 2.99054227134901 2.59979625578436 2.59979625578436 2.59979625578436 2.59979625578436 3.44198007858204 2.59979625578436 2.59979625578436 2.59979625578436 2.59979625578436 2.59979625578436 3.03367268315916 2.59979625578436 2.59979625578436 2.59979625578436 3.24980416694994 3.4929316787057 3.19857785665936 2.59979625578436 2.59979625578436 2.59979625578436 2.59979625578436 2.59979625578436 2.59979625578436 2.59979625578436 3.22344610197473 2.59979625578436 2.59979625578436 2.59979625578436 2.59979625578436 2.59979625578436 2.59979625578436 3.36995450427097 2.59979625578436 2.59979625578436 3.09650342821345 2.59979625578436 3.13125931646859 2.59979625578436 3.23341689300654 3.25597584154714 2.59979625578436 3.43006726886568 2.59979625578436 2.59979625578436 2.59979625578436 2.59979625578436 2.59979625578436 2.59979625578436 4.00299839987978 3.75877749998037 3.41065588623846 3.35334699951933 2.59979625578436 2.59979625578436 2.59979625578436 2.59979625578436 2.59979625578436 2.59979625578436 2.59979625578436 2.59979625578436 2.59979625578436 3.19302232415317 2.59979625578436 2.59979625578436 2.59979625578436 2.59979625578436 2.59979625578436 2.59979625578436 2.59979625578436 2.59979625578436 2.59979625578436 3.60331710313577 2.59979625578436 2.59979625578436 2.59979625578436 3.02191542271198 3.53101584287459 2.59979625578436 3.35631907845476 2.59979625578436 2.59979625578436 3.10730057077166 2.59979625578436 2.59979625578436 3.90850119650639 2.59979625578436 4.22331116796919 3.00594591942254 2.59979625578436 2.59979625578436 3.18485473878746 2.59979625578436 2.59979625578436 2.59979625578436 2.59979625578436 3.56431211964338 2.59979625578436 2.59979625578436 2.59979625578436 3.48836367183064 3.13368629208698 2.59979625578436 3.44677671125314 2.59979625578436 2.59979625578436 3.0490669307664 2.59979625578436 2.59979625578436 2.59979625578436 3.09854109867356 3.05152976655718 2.59979625578436 3.36713490980945 2.59979625578436 2.59979625578436 2.59979625578436 2.59979625578436 2.59979625578436 2.59979625578436 2.59979625578436 3.49105114569248 2.59979625578436 2.59979625578436 2.59979625578436 2.59979625578436 3.46951039942522 2.59979625578436 2.59979625578436 2.59979625578436 3.12404357264528 3.32526864023558 2.59979625578436 3.35802627900853 2.59979625578436 3.23026995721046 2.59979625578436 2.59979625578436 2.59979625578436 2.59979625578436 2.59979625578436 2.59979625578436 2.59979625578436 2.59979625578436 2.59979625578436 2.59979625578436 2.59979625578436 2.59979625578436 2.59979625578436 2.59979625578436 2.59979625578436 3.28280950206751 2.59979625578436 3.18881389019315 2.59979625578436 2.59979625578436 2.59979625578436 2.59979625578436 2.59979625578436 2.59979625578436 2.59979625578436 2.59979625578436 2.59979625578436 2.59979625578436 2.59979625578436 2.59979625578436 2.59979625578436 2.59979625578436 3.35753510202584 2.59979625578436 2.59979625578436 2.59979625578436 2.59979625578436 2.59979625578436 2.59979625578436 2.59979625578436 2.59979625578436 2.59979625578436 2.59979625578436 2.59979625578436 2.59979625578436 2.85685819631722 2.59979625578436 2.59979625578436 3.02196137564689 2.59979625578436 3.11225860773288 2.59979625578436 2.59979625578436 2.59979625578436 2.59979625578436 2.59979625578436 3.10040922476677 2.59979625578436 2.59979625578436 2.59979625578436 2.59979625578436 2.59979625578436 2.59979625578436 2.59979625578436 2.59979625578436 2.59979625578436 2.59979625578436 2.59979625578436 2.59979625578436 2.59979625578436 2.59979625578436 3.04710913781508 2.59979625578436 2.59979625578436 2.59979625578436 2.59979625578436 2.59979625578436 2.59979625578436 2.59979625578436 2.59979625578436 2.59979625578436 2.59979625578436 2.59979625578436 2.59979625578436 2.59979625578436 2.59979625578436 3.03412909987516 2.59979625578436 2.59979625578436 2.59979625578436 2.59979625578436 2.59979625578436 2.59979625578436 2.59979625578436 2.59979625578436 2.59979625578436 2.59979625578436 2.59979625578436 2.59979625578436 2.59979625578436 2.59979625578436 3.0640794104873 2.59979625578436 2.59979625578436 2.59979625578436 2.59979625578436 2.59979625578436 2.59979625578436 3.66375643784274 2.59979625578436 2.59979625578436 2.59979625578436 2.59979625578436 2.59979625578436 2.59979625578436 2.59979625578436 2.59979625578436 2.59979625578436 2.59979625578436 2.59979625578436 3.17666752597553 2.59979625578436 3.36223058634014 2.59979625578436 2.59979625578436 2.59979625578436 3.05120239547897 2.59979625578436 2.59979625578436 2.59979625578436 3.02941578193738 2.59979625578436 2.59979625578436 2.59979625578436 2.59979625578436 2.59979625578436 2.59979625578436 2.59979625578436 2.59979625578436 2.59979625578436 2.59979625578436 2.59979625578436 2.59979625578436 2.59979625578436 2.59979625578436 2.59979625578436 2.59979625578436 3.01607379670363 2.59979625578436 3.44901952329009 2.59979625578436 2.59979625578436 2.59979625578436 2.59979625578436 2.59979625578436 2.59979625578436 3.05549889512908 3.95092775944155 2.59979625578436 3.66840322173884 2.59979625578436 2.59979625578436 3.41735742232595 2.59979625578436 2.59979625578436 2.59979625578436 2.59979625578436 3.32729296405233 2.59979625578436 2.59979625578436 2.59979625578436 2.59979625578436 3.43409199137852 2.59979625578436 3.14928056722215 2.59979625578436 2.59979625578436 2.59979625578436 2.59979625578436 2.59979625578436 2.59979625578436 2.59979625578436 2.59979625578436 2.59979625578436 2.59979625578436 2.59979625578436 2.59979625578436 3.38630181835361 2.59979625578436 2.59979625578436 2.59979625578436 2.59979625578436 3.51193450945408 3.66266052365292 2.59979625578436 2.59979625578436 2.59979625578436 2.59979625578436 2.59979625578436 3.1677776264212 2.59979625578436 2.59979625578436 2.59979625578436 2.59979625578436 2.59979625578436 3.30313529149927 3.44930817813875 2.59979625578436 2.59979625578436 2.59979625578436 2.59979625578436 2.59979625578436 2.59979625578436 2.59979625578436 2.59979625578436 2.59979625578436 3.81637726989775 2.59979625578436 3.4309770644687 2.59979625578436 2.59979625578436 2.59979625578436 3.08541878809132 2.59979625578436 2.59979625578436 2.59979625578436 2.59979625578436 2.59979625578436 2.59979625578436 2.59979625578436 2.59979625578436 2.59979625578436 2.59979625578436 2.59979625578436 2.59979625578436 2.59979625578436 2.59979625578436 2.59979625578436 2.59979625578436 4.13235604136307 2.59979625578436
Manes.11G118600.v6.1 2.59979625578436 2.59979625578436 2.59979625578436 2.59979625578436 2.59979625578436 2.59979625578436 2.59979625578436 2.59979625578436 2.59979625578436 2.59979625578436 2.59979625578436 2.59979625578436 2.59979625578436 2.59979625578436 2.59979625578436 2.59979625578436 2.59979625578436 2.59979625578436 2.59979625578436 2.59979625578436 2.59979625578436 2.59979625578436 2.59979625578436 2.59979625578436 2.59979625578436 2.59979625578436 2.59979625578436 2.59979625578436 2.59979625578436 2.59979625578436 2.59979625578436 2.59979625578436 2.59979625578436 2.59979625578436 2.59979625578436 2.59979625578436 2.59979625578436 2.59979625578436 2.59979625578436 2.59979625578436 2.59979625578436 2.59979625578436 2.59979625578436 2.59979625578436 2.59979625578436 2.59979625578436 2.59979625578436 2.59979625578436 2.59979625578436 2.59979625578436 2.59979625578436 2.59979625578436 2.59979625578436 2.59979625578436 2.59979625578436 2.59979625578436 2.59979625578436 2.59979625578436 2.59979625578436 2.59979625578436 2.59979625578436 2.59979625578436 2.59979625578436 2.59979625578436 2.59979625578436 2.59979625578436 2.59979625578436 2.59979625578436 2.59979625578436 2.59979625578436 2.59979625578436 2.59979625578436 2.59979625578436 2.59979625578436 2.59979625578436 2.59979625578436 2.59979625578436 2.59979625578436 2.59979625578436 2.59979625578436 2.59979625578436 2.59979625578436 2.59979625578436 2.59979625578436 2.59979625578436 2.59979625578436 2.59979625578436 2.59979625578436 2.59979625578436 2.59979625578436 2.59979625578436 2.59979625578436 2.59979625578436 2.59979625578436 2.59979625578436 2.59979625578436 2.59979625578436 2.59979625578436 2.59979625578436 2.59979625578436 2.59979625578436 2.59979625578436 2.59979625578436 2.59979625578436 2.59979625578436 2.59979625578436 2.59979625578436 2.59979625578436 2.59979625578436 2.59979625578436 2.59979625578436 2.59979625578436 2.59979625578436 2.59979625578436 2.59979625578436 2.59979625578436 2.59979625578436 2.59979625578436 2.59979625578436 2.59979625578436 2.59979625578436 2.59979625578436 2.59979625578436 2.59979625578436 2.59979625578436 2.59979625578436 2.59979625578436 2.59979625578436 2.59979625578436 2.59979625578436 2.59979625578436 2.59979625578436 2.59979625578436 2.59979625578436 2.59979625578436 2.59979625578436 2.59979625578436 2.59979625578436 2.59979625578436 2.59979625578436 2.59979625578436 2.59979625578436 2.59979625578436 2.59979625578436 2.59979625578436 2.59979625578436 2.59979625578436 2.59979625578436 2.59979625578436 2.59979625578436 2.59979625578436 2.59979625578436 2.59979625578436 2.59979625578436 2.59979625578436 2.59979625578436 2.59979625578436 2.59979625578436 2.59979625578436 2.59979625578436 2.59979625578436 2.59979625578436 2.59979625578436 2.59979625578436 2.59979625578436 2.59979625578436 2.59979625578436 2.59979625578436 2.59979625578436 2.59979625578436 2.59979625578436 2.59979625578436 2.59979625578436 2.59979625578436 2.59979625578436 2.59979625578436 2.59979625578436 2.59979625578436 2.59979625578436 2.59979625578436 2.59979625578436 2.59979625578436 2.59979625578436 2.59979625578436 2.59979625578436 2.59979625578436 2.59979625578436 2.59979625578436 2.59979625578436 2.59979625578436 2.59979625578436 2.59979625578436 2.59979625578436 2.59979625578436 2.59979625578436 2.59979625578436 2.59979625578436 2.59979625578436 2.59979625578436 2.59979625578436 2.59979625578436 2.59979625578436 2.59979625578436 2.59979625578436 2.59979625578436 2.59979625578436 2.59979625578436 2.59979625578436 2.59979625578436 2.59979625578436 2.59979625578436 2.59979625578436 2.59979625578436 2.59979625578436 2.59979625578436 2.59979625578436 2.59979625578436 2.59979625578436 2.59979625578436 2.59979625578436 2.59979625578436 2.59979625578436 2.59979625578436 2.59979625578436 2.59979625578436 2.59979625578436 2.59979625578436 2.59979625578436 2.59979625578436 2.59979625578436 2.59979625578436 2.59979625578436 2.59979625578436 2.59979625578436 2.59979625578436 2.59979625578436 2.59979625578436 2.59979625578436 2.59979625578436 2.59979625578436 2.59979625578436 2.59979625578436 2.59979625578436 2.59979625578436 2.59979625578436 2.59979625578436 2.59979625578436 2.59979625578436 2.59979625578436 2.59979625578436 2.59979625578436 2.59979625578436 2.59979625578436 2.59979625578436 2.59979625578436 2.59979625578436 2.59979625578436 2.59979625578436 2.59979625578436 2.59979625578436 2.59979625578436 2.59979625578436 2.59979625578436 2.59979625578436 2.59979625578436 2.59979625578436 2.59979625578436 2.59979625578436 2.59979625578436 2.59979625578436 2.59979625578436 2.59979625578436 2.59979625578436 2.59979625578436 2.59979625578436 2.59979625578436 2.59979625578436 2.59979625578436 2.59979625578436 2.59979625578436 2.59979625578436 2.59979625578436 2.59979625578436 2.59979625578436 2.59979625578436 2.59979625578436 2.59979625578436 2.59979625578436 2.59979625578436 2.59979625578436 2.59979625578436 2.59979625578436 2.59979625578436 2.59979625578436 2.59979625578436 2.59979625578436 2.59979625578436 2.59979625578436 2.59979625578436 2.59979625578436 2.59979625578436 2.59979625578436 2.59979625578436 2.59979625578436 2.59979625578436 2.59979625578436 2.59979625578436 2.59979625578436 2.59979625578436 2.59979625578436 2.59979625578436 2.59979625578436 2.59979625578436 2.59979625578436 2.59979625578436 2.59979625578436 2.59979625578436 2.59979625578436 2.59979625578436 2.59979625578436 2.59979625578436 2.59979625578436 2.59979625578436 2.59979625578436 2.59979625578436 2.59979625578436 2.59979625578436 2.59979625578436 2.59979625578436 2.59979625578436 2.59979625578436 2.59979625578436 2.59979625578436 2.59979625578436 2.59979625578436 2.59979625578436 2.59979625578436 2.59979625578436 2.59979625578436 2.59979625578436 2.59979625578436 2.59979625578436 2.59979625578436 2.59979625578436 2.59979625578436 2.59979625578436 2.59979625578436 2.59979625578436 2.59979625578436 2.59979625578436 2.59979625578436 2.59979625578436 2.59979625578436 2.59979625578436 2.59979625578436 2.59979625578436 2.59979625578436 2.59979625578436 2.59979625578436 2.59979625578436 2.59979625578436 2.59979625578436 2.59979625578436 2.59979625578436 2.59979625578436 2.59979625578436 2.59979625578436 2.59979625578436 2.59979625578436 2.59979625578436 2.59979625578436 2.59979625578436 2.59979625578436 2.59979625578436 2.59979625578436 2.59979625578436 2.59979625578436 2.59979625578436 2.59979625578436 2.59979625578436 2.59979625578436 2.59979625578436 2.59979625578436 2.59979625578436 2.59979625578436 2.59979625578436 2.59979625578436 2.59979625578436 2.59979625578436 2.59979625578436 2.59979625578436 2.59979625578436 2.59979625578436 2.59979625578436 2.59979625578436 2.59979625578436 2.59979625578436 2.59979625578436 2.59979625578436 2.59979625578436 2.59979625578436 2.59979625578436 2.59979625578436 2.59979625578436 2.59979625578436 2.59979625578436 2.59979625578436 2.59979625578436 2.59979625578436 2.59979625578436 2.59979625578436 2.59979625578436 2.59979625578436 2.59979625578436 2.59979625578436 2.59979625578436 2.59979625578436 2.59979625578436 2.59979625578436 2.59979625578436 2.59979625578436 2.59979625578436 2.59979625578436 2.59979625578436 2.59979625578436 2.59979625578436 2.59979625578436 2.59979625578436 2.59979625578436 2.59979625578436 2.59979625578436 2.59979625578436 2.59979625578436 2.59979625578436 2.59979625578436 2.59979625578436 2.59979625578436 2.59979625578436 2.59979625578436 2.59979625578436 2.59979625578436 2.59979625578436 2.59979625578436 2.59979625578436 2.59979625578436 2.59979625578436 2.59979625578436 2.59979625578436 2.59979625578436 2.59979625578436 2.59979625578436 2.59979625578436 2.59979625578436 2.59979625578436 2.59979625578436 2.59979625578436 2.59979625578436 2.59979625578436 2.59979625578436 2.59979625578436 2.59979625578436 2.59979625578436 2.59979625578436 2.59979625578436 2.59979625578436 2.59979625578436 2.59979625578436 2.59979625578436 2.59979625578436 2.59979625578436 2.59979625578436 2.59979625578436 2.59979625578436 2.59979625578436 2.59979625578436 2.59979625578436 2.59979625578436 2.59979625578436 2.59979625578436 2.59979625578436 2.59979625578436 2.59979625578436 2.59979625578436 2.59979625578436 2.59979625578436 2.59979625578436 2.59979625578436 2.59979625578436 2.59979625578436 2.59979625578436 2.59979625578436 2.59979625578436 2.59979625578436 2.59979625578436 2.59979625578436 2.59979625578436 2.59979625578436 2.59979625578436 2.59979625578436 2.59979625578436 2.59979625578436 2.59979625578436 2.59979625578436 2.59979625578436 2.59979625578436 2.59979625578436 2.59979625578436 2.59979625578436 2.59979625578436 2.59979625578436 2.59979625578436 2.59979625578436 2.59979625578436 2.59979625578436 2.59979625578436 2.59979625578436 2.59979625578436 2.59979625578436 2.59979625578436 2.59979625578436 2.59979625578436 2.59979625578436 2.59979625578436 2.59979625578436 2.59979625578436 2.59979625578436 2.59979625578436 2.59979625578436 2.59979625578436 2.59979625578436 2.59979625578436 2.59979625578436 2.59979625578436 2.59979625578436 2.59979625578436 2.59979625578436 2.59979625578436 2.59979625578436 2.59979625578436 2.59979625578436 2.59979625578436 2.59979625578436 2.59979625578436 2.59979625578436 2.59979625578436 2.59979625578436 2.59979625578436 2.59979625578436 2.59979625578436 2.59979625578436 2.59979625578436 2.59979625578436 2.59979625578436 2.59979625578436 2.59979625578436 2.59979625578436 2.59979625578436 2.59979625578436 2.59979625578436 2.59979625578436 2.59979625578436 2.59979625578436 2.59979625578436 2.59979625578436 2.59979625578436 2.59979625578436 2.59979625578436 2.59979625578436 2.59979625578436 2.59979625578436 2.59979625578436 2.59979625578436 2.59979625578436 2.59979625578436 2.59979625578436 2.59979625578436 2.59979625578436 2.59979625578436 2.59979625578436 2.59979625578436 2.59979625578436 2.59979625578436 2.59979625578436 2.59979625578436 2.59979625578436 2.59979625578436 2.59979625578436 2.59979625578436 2.59979625578436 2.59979625578436 2.59979625578436 2.59979625578436 2.59979625578436 2.59979625578436 2.59979625578436 2.59979625578436 2.59979625578436 2.59979625578436 2.59979625578436 2.59979625578436 2.59979625578436 2.59979625578436 2.59979625578436 2.59979625578436 2.59979625578436 2.59979625578436 2.59979625578436 2.59979625578436 2.59979625578436 2.59979625578436 2.59979625578436 2.59979625578436 2.59979625578436 2.59979625578436 2.59979625578436 2.59979625578436 2.59979625578436 2.59979625578436 2.59979625578436 2.59979625578436 2.59979625578436 2.59979625578436 2.59979625578436 2.59979625578436 2.59979625578436 2.59979625578436 2.59979625578436 2.59979625578436 2.59979625578436 2.59979625578436 2.59979625578436 2.59979625578436 2.59979625578436 2.59979625578436 2.59979625578436 2.59979625578436 2.59979625578436 2.59979625578436 2.59979625578436 2.59979625578436 2.59979625578436 2.59979625578436 2.59979625578436 2.59979625578436 2.59979625578436 2.59979625578436 2.59979625578436 2.59979625578436 2.59979625578436 2.59979625578436 2.59979625578436 2.59979625578436 2.59979625578436 2.59979625578436 2.59979625578436 2.59979625578436 2.59979625578436 2.59979625578436 2.59979625578436 2.59979625578436 2.59979625578436 2.59979625578436 2.59979625578436 2.59979625578436 2.59979625578436 2.59979625578436 2.59979625578436 2.59979625578436 2.59979625578436 2.59979625578436 2.59979625578436 2.59979625578436 2.59979625578436 2.59979625578436 2.59979625578436 2.59979625578436 2.59979625578436 2.59979625578436 2.59979625578436 2.59979625578436 2.59979625578436 2.59979625578436 2.59979625578436 2.59979625578436 2.59979625578436 2.59979625578436 2.59979625578436 2.59979625578436 2.59979625578436 2.59979625578436 2.59979625578436 2.59979625578436 2.59979625578436 2.59979625578436 2.59979625578436 2.59979625578436 2.59979625578436 2.59979625578436 2.59979625578436 2.59979625578436 2.59979625578436 2.59979625578436 2.59979625578436 2.59979625578436 2.59979625578436 2.59979625578436 2.59979625578436 2.59979625578436 2.59979625578436 2.59979625578436 2.59979625578436 2.59979625578436 2.59979625578436 2.59979625578436 2.59979625578436 2.59979625578436 2.59979625578436 2.59979625578436 2.59979625578436 2.59979625578436 2.59979625578436 2.59979625578436 2.59979625578436 2.59979625578436 2.59979625578436 2.59979625578436 2.59979625578436 2.59979625578436 2.59979625578436 2.59979625578436 2.59979625578436 2.59979625578436 2.59979625578436 2.59979625578436 2.59979625578436 2.59979625578436 2.59979625578436 2.59979625578436 2.59979625578436 2.59979625578436 2.59979625578436 2.59979625578436 2.59979625578436 2.59979625578436 2.59979625578436 2.59979625578436 2.59979625578436 2.59979625578436 2.59979625578436 2.59979625578436 2.59979625578436 2.59979625578436 2.59979625578436 2.59979625578436 2.59979625578436 2.59979625578436 2.59979625578436 2.59979625578436
Manes.11G118700.v6.1 4.83163011852923 5.80522515606034 6.14831459237147 4.96676302215314 5.23669349321403 3.81365830725574 5.04785825162841 5.07217746639781 4.31387293190585 4.56177883184161 4.3149631573246 4.99911688241006 5.69320489399059 3.77649929472813 4.90498994793534 4.11799684464506 4.74732202935507 4.25595750004627 4.19025221252293 4.15669568736146 4.71645528209204 5.14271162331424 5.20685045447445 4.75059156813578 4.72542002559068 4.3590622695144 4.56488537596343 3.20900055990681 4.41131441014984 4.27120870701631 4.2095518786502 6.09487371209842 6.702366970707 6.29803237456271 5.32899107505953 2.59979625578436 4.94075528579631 4.05445726499457 4.89079863991738 3.54404840770504 4.30187717688871 5.01514159464469 6.43583542256243 4.78170252645755 4.12322119172837 3.20086796870012 3.88917722339797 3.55116117433422 4.87512874633661 4.1714907707322 3.319570586726 4.36519061329953 4.39318575983684 4.88719408818144 3.79492487585658 3.28257618553174 5.31820570012602 4.67199863459799 3.70500796502859 4.43429585854745 4.02226528212128 5.55440001652857 4.44431378888064 2.59979625578436 4.47844786461878 3.66686718375227 5.86233216259992 4.65321237113056 6.32975455822081 5.24476201603039 3.78755572466852 4.50382081435825 3.97670306405279 2.59979625578436 2.59979625578436 3.28754744734438 4.32001656158673 3.70556499966493 4.09571182980549 4.50855242753068 3.44184362766157 4.95685305881745 3.58373104766204 5.4455381268029 4.4871318693611 4.46182436032727 6.42131079334794 4.48022717817524 6.23980544859282 6.68964992207172 3.5115007869912 5.27242236564736 4.22071148948771 5.24709352410171 2.59979625578436 4.6469170582252 3.65737312024582 3.76256172309036 4.37075291732259 4.003534888344 3.83555055270904 3.90744287728184 4.50574365137306 4.4980152319154 5.12862405186618 3.92971836159334 3.62915824399066 4.72694524985858 3.18709662403514 4.76589682711479 4.04228330761357 3.39370563949478 4.20704210651912 5.32152951514126 2.59979625578436 3.54772472454507 3.13082777262013 3.30063053759635 3.58385032575014 3.74712202708874 3.56284251907067 4.0687185677311 5.95251679400011 4.47404478420132 6.26074655042395 4.84547215454761 2.59979625578436 2.59979625578436 2.59979625578436 3.37130380600997 4.01359721726879 4.49878962985452 6.42958092404599 5.00460209965146 4.23550654235681 4.96370796890135 3.8399998178964 5.24057072596354 3.32763914543774 4.4299842352032 2.59979625578436 4.21154493928403 5.91692935016415 6.99145765798506 5.80464564750407 4.50741700318531 3.57130530482096 4.58569361631019 4.384246379188 6.46902882030237 4.7434366805085 2.59979625578436 4.35749249705678 4.31153146480528 4.85405689041191 3.41052235213113 3.88410418424711 3.91548736246515 3.82545553009634 3.32259926914112 3.58357647506077 4.52892388275097 6.93518350143329 7.82735725014641 7.03828731109718 4.90879511951792 4.40884519426515 6.22086242428791 2.59979625578436 5.82637385564938 3.73666685613292 4.06225761433274 5.58779664002927 6.16410071983269 6.11280831869201 4.83840388187777 4.13311342640144 6.78765611325719 6.26569075298889 2.59979625578436 5.80942520622107 4.45636506195354 5.90976839121625 5.07959797421676 5.81324065352084 4.67998057872331 3.84039625770601 5.21912219892661 6.46667380742403 4.86103172678541 5.62755062609068 6.35492848473152 3.69550203293633 5.93955568788745 6.35437088671591 6.32849412598538 4.54138012901486 3.13848911460483 3.72991322685409 3.18271528704513 3.45430755514463 3.32419446547007 3.56999139100163 4.29881745630782 5.24163961683964 4.71169013401585 3.6389835974797 4.54910938362018 6.85099988115694 6.69327539574592 7.18412536824929 5.81073955485979 2.59979625578436 5.2852485155283 3.97297243328053 5.91366668682777 4.12146860080129 3.1364641154621 4.54549579850851 3.84348780019869 4.58432911874376 3.64928652565358 2.59979625578436 5.87622748427947 4.33185067394883 5.22275105589809 6.12128149900874 2.59979625578436 5.87583798697903 4.80459341304654 4.85205296830482 3.40474794282282 3.12315809278075 4.08653865607439 3.13920880252861 5.92987457536584 4.55524154361891 2.59979625578436 5.80923359067528 3.68133773842789 4.992487559197 4.35396547153691 3.40715241739593 5.47477544216322 3.93939444433371 5.68732928270855 5.17732796979311 3.64297008131791 6.02215736628074 4.82622808692342 5.88197231281609 4.30230445644883 3.73114165719934 5.79948338359834 3.67897656628886 5.79473513636053 5.83224570338506 3.42553268245098 5.81337977120538 5.30823652726866 6.20587027715209 5.03636349075123 3.19556340470997 3.04994649852283 3.07878727232066 3.48326144687435 3.62594502586951 3.72609391070597 6.43732157244335 4.2327986660079 6.13041731577245 4.40358411801564 3.36821729632826 4.95600584493021 3.52565598760109 4.90481191151297 3.6005353629866 2.59979625578436 4.57681878214073 5.70736743407177 4.04438941422995 5.76698563202541 4.14025566319483 3.4551235647353 4.72457030378193 3.33163621273224 4.08487932790163 3.08773589500831 4.62708752444486 5.67045877101735 6.08171034851855 7.15238633546282 6.06265766153193 4.29948936547535 6.84990743439972 6.0953345673195 8.05819693043524 5.19052259277641 3.99085346973984 5.90437482386321 4.74761327748643 4.67367763872455 4.3950281861884 3.79594636549562 5.46831047219981 4.49843194562584 5.2780833333041 4.40424514600529 4.07496338303498 5.3917377562064 4.10348433193023 3.9071059728123 4.21715064393685 2.59979625578436 3.70097135517803 3.38883758703688 4.80828972709168 3.63892444229326 4.00790902779624 5.54877033240786 3.89502161092046 5.72394608451563 4.07632567243283 3.613567268597 5.30148128376873 4.38436750287391 3.94931479262271 3.85883507686872 3.20150989367274 5.11937917922949 3.55720716581145 4.78487316562665 2.59979625578436 3.25434752792638 4.41017295838872 4.07763778574119 4.8759115953477 3.69595611578435 4.06713649984956 5.94518910531704 4.37543937757723 4.54807081784639 4.13402702641508 3.33517525269574 3.96156473992612 3.14307563156158 3.68918697738608 3.40627957054017 3.43349796729455 5.89236640716566 4.26094551150411 4.75315749977466 4.35616953860158 3.45245990967003 4.25298018456904 4.14469395532479 4.57627896029628 4.00720091010179 3.80289619999502 5.57967163651049 3.96357768773387 4.23379128518041 4.1830103381962 3.44044597459969 5.33262970889482 4.25593393549199 6.29315192380416 5.01963808153813 4.915968705155 5.05622164788386 6.04702671540117 7.61689014272442 6.46864408627187 3.4497260527321 3.88662622344819 3.02864738326235 4.8204027292401 5.26623505869752 3.02689750774351 3.44977478267563 5.6666995420982 5.65302470110765 5.37415007706726 5.44729090366307 3.57160092862148 4.3295888853896 3.44198007858204 3.9337463391627 4.52965097211251 3.33541046017207 5.66725864308547 2.59979625578436 5.7839375261983 2.59979625578436 4.64331857616576 2.59979625578436 4.92173369918987 6.65106016974556 4.12359384027158 2.59979625578436 4.12918528612565 3.14919715036927 2.59979625578436 4.23067941863963 3.7145258854749 4.85444091371427 4.87172029835538 4.77470445966657 4.64130594750909 3.36487301352577 5.13261310424904 5.11468604935188 5.84550859376546 5.16449533526538 3.72294818891706 6.35124765593554 5.43309419886595 5.77584436240407 4.94966078002138 3.88651700217446 4.74380721769222 4.39275887481081 4.89719802750272 3.92710190049959 3.37256917773833 4.45110053787636 4.40999870234295 4.41818319836839 3.19993551182426 5.50442143095686 6.84423408721482 4.55665141078143 5.52535026255723 5.11900299249418 3.58226589904918 5.53037448726252 4.33356641459377 5.3696059991699 4.83791381149758 3.26472095490408 5.55063612979701 4.80596115008333 4.99159171590399 4.29314776859355 4.11623860520924 6.16788495713653 5.81142184243309 6.17104300627054 2.59979625578436 3.26967113465158 5.43984019743327 4.72990959991062 5.32811899294316 4.66270329663529 3.65452862104187 5.04981607841444 4.18977087068423 5.61491443659198 4.16322836265355 4.01683575337199 5.05257578503297 3.85101636034392 4.78945402786499 3.81325512582008 3.52443037232006 4.72604651567868 4.07060484097967 4.99687113288455 3.89746962509603 4.15357447593452 3.19855137885276 4.12948486021305 2.59979625578436 2.59979625578436 3.80524347386518 3.29190677361545 5.86410565941564 2.59979625578436 5.53433176701656 4.09230239212543 3.58892620692437 4.95954657435743 3.35064364855437 4.46787153290035 4.3471033629926 2.59979625578436 2.59979625578436 3.23264526912839 4.25934145628502 3.11516147797062 4.34536660017647 3.79323834796597 5.60043325032636 4.47292355178268 3.79310751526196 3.91210167410363 5.09221389616199 4.63549064566177 4.38627816225486 4.80044434393468 3.83901951323155 2.59979625578436 4.24335595834371 2.59979625578436 4.26426082643677 3.1505585915272 4.22847096841924 4.44562110360616 3.58438721771286 3.9303733531365 4.08655278799378 5.21060188250903 5.38442002373161 4.89397199847069 3.98130496223531 3.5792875926982 4.80016291133239 4.16172323709772 4.54464228399026 2.59979625578436 3.56779136608937 5.18952932983364 5.0529582687764 5.85649488456325 4.89861572182882 3.5589910470301 5.16113943802327 4.34738684107152 3.79771147640099 3.76305104014096 4.33016117666378 5.46048263863983 3.93089668139833 4.73562836324502 4.2821861767757 3.23124158278061 5.41952327737578 5.30369748950542 5.08243502631156 4.03905554454009 4.38151308295947 6.18014123662195 6.79791400783281 5.2481929435573 6.69898284520824 3.41331573344294 5.21785740420712 4.60713702983851 4.88905528676444 3.88450556008927 2.59979625578436 5.04050282255361 4.97456878739725 5.29558453718585 3.83773340086992 3.32590215093667 3.6462999696361 4.82531587197762 4.32045571755676 4.54388528810735 3.4698560644291 4.13780128262432 4.95456292101557 5.36226767540031 4.8135651780118 2.59979625578436 3.90745628026551 5.89308939422794 4.152505912284 5.25878507086247 4.22722388957589 3.1839706467237 4.74399541057762 4.18718929690631 4.39421580350165 3.92077427370397 4.09463255782793 5.28134427805285 4.89424945948256 5.35662909608064 5.52117613272394 3.23796702278507 4.93894676625345 4.13867381216694 3.98665573556431 4.35392735559204 3.759045560907 4.80882801883897 4.19732226699049 4.65753087011458 3.25879465846468 4.97917276657389 6.46802899943358 6.33562739153425 7.41307369047319 7.25330986014744 3.56947890294999 6.08170348126529 4.75464178257247 4.51866310473423 3.37424946298459 4.24072801918229 5.67894929764329 4.42529292192595 5.7459917279403 5.001637896432 4.29779880787725 5.3042893951388 5.00813967913544 5.06852337624741 4.79470880971424 3.23836589690278 4.55943888968146 4.05054487831548 3.47520283733032 2.59979625578436 3.65108298856748 2.59979625578436 3.62099745099714 3.62814463980205 3.48916035503885 4.59427589125696 6.67913864684975 4.07356538823346 5.2612032821962 3.95439250155381 4.36882737442123 5.99159582542454 4.62703701216278 4.88869387524017 6.20533532725241 3.71664159246952 4.70768816615602 4.04887625195225 5.0944490203049 5.60659697503146 2.59979625578436 4.40561660377299 5.02890370927168 5.75212299175058 2.59979625578436 4.421152439303 5.06022213323105 3.9798728844889 3.96582882824587 3.6382269395015 3.60467421168305 4.6274754108577 3.09747954102011 4.47969400932959 4.098100321408 3.24766064870577 3.40690696027832 3.50439436163838 3.09452231295659 3.25006177786541 2.59979625578436 5.66832519039415 4.17125942085363 4.43498360362456 3.93031409519857 4.4039317439758 4.04450568037174 4.49696253404644 4.812253661766 4.37576539205901 3.57588939803243 4.07078304242937 5.794646798222 4.76533919809058 4.86513464027737 4.65433084428575 3.42558272829161 5.317094716652 4.77049861871703 4.35620215271239 3.76538008445022 3.32979506903342 4.37552606238346 4.03372075892619 3.92044577175338 4.60220110752524 3.54042399501909 5.64093134885145 5.73930551104117 5.68466441529265 2.59979625578436 3.49552710710383 2.59979625578436 3.19378284176863 4.79587404593374 3.5405384840355 3.88257670646385 5.7841026913866 6.39002981590439 5.1465714100572 5.71929632370154 3.46890406481015 5.00295890833129 5.74902782706639 4.72276878600324 3.93515656706111 3.65836322027094 6.04282741031388 4.49146939093824 6.39777766601582 5.09010965405335 3.36674922290519 4.3118689623613 6.62645183249536 6.20116140916817 4.40156041935613 4.14291119986749 4.68096698377112 4.36625650283796 5.70139036161929 5.3129958101602 2.59979625578436 3.65393620300245 3.55735590474518 4.19534649705752 3.26704859034321 2.59979625578436 4.23459351792667 4.24175702933032 4.70823239776002 4.46098316442879 4.13476385007122 5.59019785626233 3.85218514393619 4.85230954746153 3.91389473505842 3.3537310595367 4.53029165351996 2.59979625578436 5.43751192058847 4.46480996559301 3.46923753091554 5.40779813867324 3.28340384350047 4.49121064882361 4.2030356288482 3.97181638228956 3.53111261296467 4.39966993744414 5.22016828137769 4.68351807997182 4.09838638144342 4.59920091390411 4.18766704462365 4.73430425828679 3.61796802068616 4.2086986644918 6.20970555254759 5.06028164379437 6.45736878095258 4.96442147142948 4.81066977995146
Manes.11G118800.v6.1 2.59979625578436 3.70064765159346 3.03047684732533 2.59979625578436 2.59979625578436 2.59979625578436 2.59979625578436 2.59979625578436 2.59979625578436 3.263295019147 2.59979625578436 2.59979625578436 2.59979625578436 2.59979625578436 3.01339967241467 2.59979625578436 2.59979625578436 2.59979625578436 2.59979625578436 2.59979625578436 2.59979625578436 2.59979625578436 3.13138655775315 2.59979625578436 2.59979625578436 2.59979625578436 2.59979625578436 2.59979625578436 2.59979625578436 2.59979625578436 3.56031851016587 3.2385184270877 2.59979625578436 4.01164725166596 3.36735576210244 2.59979625578436 3.16493055238067 2.59979625578436 3.27237941274458 2.59979625578436 2.59979625578436 3.04922317902088 3.18911703177846 3.43514863882075 2.59979625578436 2.59979625578436 3.14070476119692 2.59979625578436 2.59979625578436 2.59979625578436 2.59979625578436 3.06715486812035 3.1269057721942 2.59979625578436 2.59979625578436 2.59979625578436 2.59979625578436 2.59979625578436 2.59979625578436 2.59979625578436 2.59979625578436 2.59979625578436 2.59979625578436 2.59979625578436 2.59979625578436 2.59979625578436 2.59979625578436 2.59979625578436 2.59979625578436 2.59979625578436 2.59979625578436 3.34668547899646 2.59979625578436 2.59979625578436 5.69841527937453 2.59979625578436 2.59979625578436 2.59979625578436 2.59979625578436 2.59979625578436 2.59979625578436 2.59979625578436 2.59979625578436 2.59979625578436 2.59979625578436 3.4779161570464 3.38070984509346 3.06043028247974 3.1906912113914 3.03309729085306 2.59979625578436 2.59979625578436 3.32037428677871 2.59979625578436 2.59979625578436 2.59979625578436 2.59979625578436 2.59979625578436 3.20664689713645 2.59979625578436 2.59979625578436 2.59979625578436 2.59979625578436 3.07799747124634 2.59979625578436 2.59979625578436 2.59979625578436 2.59979625578436 2.59979625578436 2.59979625578436 2.59979625578436 2.59979625578436 2.59979625578436 3.27950361820524 2.59979625578436 2.59979625578436 2.59979625578436 3.45406892818204 3.40831739229295 2.59979625578436 2.59979625578436 2.59979625578436 3.30107830576528 2.59979625578436 3.45713446031507 3.25674191122001 3.3434653761842 3.6503738896489 2.59979625578436 2.59979625578436 3.4373015361164 2.59979625578436 3.7641845072176 3.28857685202619 2.59979625578436 3.2005024480778 2.59979625578436 3.5512943216041 3.11715769885859 3.16073271291655 2.59979625578436 3.7995854611854 3.25041757009826 3.4599404101843 2.59979625578436 3.44853243386928 2.59979625578436 2.59979625578436 2.59979625578436 2.59979625578436 2.59979625578436 2.59979625578436 3.29913367952584 3.30425500275403 2.59979625578436 2.59979625578436 2.59979625578436 2.59979625578436 2.59979625578436 2.59979625578436 2.59979625578436 3.35770011063099 4.1404108747999 4.05027413765705 3.83796591237887 3.49183502491586 2.59979625578436 3.53722900253047 2.59979625578436 3.31819734655646 2.59979625578436 3.35411837759803 3.12628544447371 3.71352709367147 2.59979625578436 3.06457845309048 3.56545094105894 3.82765027157642 3.43834722454961 2.59979625578436 3.30341058845383 3.66402117096709 3.02883382542909 3.27853162965225 2.59979625578436 3.13068999412181 3.57213588533216 3.23306554339514 3.78296797290542 3.03334130892695 3.57423272988652 3.73210332722352 2.59979625578436 3.04160865887499 3.39642989941761 3.65446411146874 3.29033908088661 3.13848911460483 3.32529133428012 3.74340356529468 3.0979139950087 3.32419446547007 2.59979625578436 3.23076972745041 3.32619170863699 2.59979625578436 2.59979625578436 2.59979625578436 3.41353882279526 3.54787291335831 3.19875009976656 3.61601505343628 2.59979625578436 3.65527557658377 3.04879652493302 3.17753729138824 2.59979625578436 3.1364641154621 2.59979625578436 3.20006221402401 2.59979625578436 2.59979625578436 2.59979625578436 2.59979625578436 2.59979625578436 3.82970366029775 2.59979625578436 3.35455894485225 2.59979625578436 3.14584555959347 3.34176463353204 2.59979625578436 2.59979625578436 2.59979625578436 2.59979625578436 2.59979625578436 2.59979625578436 2.59979625578436 2.59979625578436 2.59979625578436 2.59979625578436 2.59979625578436 2.59979625578436 2.59979625578436 2.59979625578436 2.59979625578436 2.59979625578436 2.59979625578436 2.59979625578436 2.59979625578436 3.35413872164702 3.23218886600296 2.59979625578436 3.42568183089218 3.01582169102262 3.11671905717742 2.59979625578436 2.59979625578436 3.36707522615221 3.17608306896042 3.49175676901494 3.15498124947046 2.59979625578436 3.04994649852283 2.59979625578436 3.32481310418497 2.59979625578436 2.59979625578436 2.59979625578436 2.59979625578436 2.59979625578436 2.59979625578436 2.59979625578436 2.59979625578436 2.59979625578436 3.07270803269098 2.59979625578436 2.59979625578436 4.25161846552987 3.05198833785288 3.45647313848074 2.59979625578436 2.59979625578436 2.59979625578436 3.17647007763899 3.33163621273224 2.59979625578436 2.59979625578436 3.46047366396977 3.07327005296684 3.73352168770383 3.51666604241297 3.16332247699915 2.59979625578436 3.76073749062112 3.46547799695192 3.79794415864301 2.59979625578436 2.59979625578436 3.30235343986351 3.05906766596064 2.59979625578436 2.59979625578436 2.59979625578436 2.59979625578436 3.20991460941355 3.66435385101226 2.59979625578436 2.59979625578436 3.67305830484125 3.19008785338756 2.59979625578436 3.19774625800259 2.59979625578436 3.24569782192461 2.59979625578436 3.18526268121318 3.20827003153473 3.24931906988771 3.9547866164985 2.59979625578436 2.59979625578436 3.41312046559163 2.59979625578436 3.44068119535472 2.59979625578436 3.29274630253399 2.59979625578436 2.59979625578436 2.59979625578436 2.59979625578436 2.59979625578436 2.59979625578436 2.59979625578436 2.59979625578436 3.36253590573726 3.07382630850462 2.59979625578436 3.35678698172305 3.09304328024829 3.14215221956444 2.59979625578436 2.59979625578436 2.59979625578436 3.40503430776885 3.53014888630321 3.0961917105276 3.26109012879803 2.59979625578436 3.06601140229909 2.59979625578436 2.59979625578436 2.59979625578436 3.45245990967003 2.59979625578436 3.55880419163474 2.59979625578436 2.59979625578436 2.59979625578436 3.69248111277223 3.17372833296139 2.59979625578436 2.59979625578436 2.59979625578436 2.59979625578436 2.59979625578436 2.59979625578436 2.59979625578436 3.38416193941179 2.59979625578436 3.03313128025029 3.33690766491106 3.54237083727351 2.59979625578436 2.59979625578436 2.59979625578436 2.59979625578436 2.59979625578436 2.59979625578436 2.59979625578436 2.59979625578436 3.54296666098036 3.30161108955818 2.59979625578436 3.09253880012922 2.59979625578436 2.59979625578436 2.59979625578436 2.59979625578436 2.59979625578436 2.59979625578436 2.59979625578436 2.59979625578436 2.59979625578436 2.59979625578436 4.4569336025263 2.59979625578436 3.41721789991342 2.59979625578436 2.59979625578436 3.83928738503629 3.37221118168512 2.59979625578436 2.59979625578436 2.59979625578436 2.59979625578436 2.59979625578436 2.59979625578436 2.59979625578436 3.53155994928146 2.59979625578436 3.53203352010553 2.59979625578436 2.59979625578436 3.8866168499337 3.09756767139413 3.29886172274126 3.91732859739361 3.96263837881076 3.88651700217446 2.59979625578436 3.13708430358419 3.9459970941976 2.59979625578436 2.59979625578436 2.59979625578436 2.59979625578436 3.05543704798616 3.19993551182426 3.32153583160461 2.59979625578436 3.04792100866332 3.41065588623846 2.59979625578436 2.59979625578436 2.59979625578436 3.28868788740215 2.59979625578436 2.59979625578436 2.59979625578436 2.59979625578436 2.59979625578436 2.59979625578436 3.19302232415317 2.59979625578436 3.87657932119472 3.2656464759195 2.59979625578436 2.59979625578436 2.59979625578436 3.53243079865207 3.41241579629101 2.59979625578436 3.05578649445254 3.35371734162331 2.59979625578436 2.59979625578436 3.19467141427376 2.59979625578436 2.59979625578436 3.35631907845476 3.23993430627071 2.59979625578436 2.59979625578436 2.59979625578436 2.59979625578436 2.59979625578436 2.59979625578436 2.59979625578436 2.59979625578436 3.19855137885276 3.13091120944092 2.59979625578436 3.46981407879668 2.59979625578436 2.59979625578436 3.04596543434785 3.56431211964338 2.59979625578436 2.59979625578436 2.59979625578436 2.59979625578436 2.59979625578436 2.59979625578436 2.59979625578436 2.59979625578436 2.59979625578436 3.0490669307664 2.59979625578436 2.59979625578436 3.1553627006671 3.30170228463906 3.05152976655718 3.35007378670469 2.59979625578436 2.59979625578436 2.59979625578436 2.59979625578436 2.59979625578436 2.59979625578436 2.59979625578436 2.59979625578436 2.59979625578436 2.59979625578436 2.59979625578436 3.1505585915272 2.59979625578436 3.10694865309437 2.59979625578436 2.59979625578436 3.48281875462644 2.59979625578436 3.11545540883735 2.59979625578436 2.59979625578436 2.59979625578436 2.59979625578436 2.59979625578436 2.59979625578436 2.59979625578436 3.09055428047105 2.59979625578436 2.59979625578436 2.59979625578436 2.59979625578436 2.59979625578436 3.57941440235744 3.21395286454123 2.59979625578436 3.76305104014096 2.59979625578436 3.39133175835895 2.59979625578436 2.59979625578436 2.59979625578436 2.59979625578436 3.12380631914321 2.59979625578436 2.59979625578436 2.59979625578436 3.22721475254557 2.59979625578436 3.7475882234462 3.36210465489817 3.04131369721671 3.17879938663296 3.32869148150303 3.10937730926642 2.59979625578436 2.59979625578436 2.59979625578436 2.59979625578436 3.20381007552223 3.09463790016529 2.59979625578436 2.59979625578436 2.59979625578436 3.00173983477685 2.59979625578436 2.59979625578436 2.59979625578436 2.59979625578436 2.85685819631722 3.41619604011118 3.09490341468928 2.59979625578436 2.59979625578436 2.59979625578436 2.59979625578436 2.59979625578436 2.59979625578436 2.59979625578436 2.59979625578436 2.59979625578436 2.59979625578436 2.59979625578436 3.14894040553398 2.59979625578436 2.59979625578436 2.59979625578436 2.59979625578436 3.23796702278507 2.59979625578436 3.08382354620843 3.1066138352018 2.59979625578436 2.59979625578436 3.18542993688362 2.59979625578436 2.59979625578436 2.59979625578436 3.22155548070353 3.07652576753501 3.75685344036857 3.90720832049848 3.44951294888695 3.16658854311766 2.59979625578436 2.59979625578436 2.59979625578436 2.59979625578436 2.59979625578436 2.59979625578436 3.03412909987516 3.15184207342633 2.59979625578436 2.59979625578436 2.59979625578436 3.32636466370826 2.59979625578436 2.59979625578436 2.59979625578436 2.59979625578436 3.05399940778521 2.59979625578436 2.59979625578436 3.46429402943855 5.45667075841334 2.59979625578436 2.59979625578436 2.59979625578436 2.59979625578436 2.59979625578436 2.59979625578436 2.59979625578436 2.59979625578436 2.59979625578436 2.59979625578436 2.59979625578436 2.59979625578436 2.59979625578436 2.59979625578436 3.52311327369897 3.13092838849174 3.34444953840647 3.35469425889052 2.59979625578436 3.17666752597553 2.59979625578436 3.36223058634014 2.59979625578436 2.59979625578436 3.21444532604007 3.05120239547897 2.59979625578436 2.59979625578436 2.59979625578436 2.59979625578436 2.59979625578436 2.59979625578436 2.59979625578436 2.59979625578436 3.26160885265144 2.59979625578436 2.59979625578436 2.59979625578436 2.59979625578436 2.59979625578436 2.59979625578436 3.74192460119621 2.59979625578436 2.59979625578436 2.59979625578436 2.59979625578436 3.18649476359596 2.59979625578436 2.59979625578436 2.59979625578436 2.59979625578436 2.59979625578436 2.59979625578436 2.59979625578436 2.59979625578436 2.59979625578436 2.59979625578436 2.59979625578436 2.59979625578436 3.11870604035815 2.59979625578436 3.01265836496538 2.59979625578436 2.59979625578436 2.59979625578436 2.59979625578436 3.02276451142146 2.59979625578436 2.59979625578436 2.59979625578436 2.59979625578436 2.59979625578436 2.59979625578436 2.59979625578436 2.59979625578436 2.59979625578436 2.59979625578436 3.11619863125283 3.17004009026973 2.59979625578436 2.59979625578436 2.59979625578436 2.59979625578436 2.59979625578436 2.59979625578436 2.59979625578436 2.59979625578436 3.76185652348974 2.59979625578436 2.59979625578436 2.59979625578436 2.59979625578436 3.22256664660478 3.23503948447659 2.59979625578436 2.59979625578436 2.59979625578436 2.59979625578436 2.59979625578436 2.59979625578436 3.13558510809591 2.59979625578436 2.59979625578436 2.59979625578436 2.59979625578436 2.59979625578436 2.59979625578436 2.59979625578436 3.09559387004943 2.59979625578436 2.59979625578436 2.59979625578436 3.37724948770933 3.37561084007314 2.59979625578436 2.59979625578436 2.59979625578436 2.59979625578436 2.59979625578436 2.59979625578436 2.59979625578436 2.59979625578436 2.59979625578436 2.59979625578436 2.59979625578436 3.53111261296467 2.59979625578436 2.59979625578436 2.59979625578436 2.59979625578436 2.59979625578436 3.0292052725966 2.59979625578436 2.59979625578436 3.34875050887515 3.27961246069983 2.59979625578436 3.27693951010367 2.59979625578436 2.59979625578436
Manes.11G118900.v6.1 3.53645259620206 4.42826423694023 3.03047684732533 4.50452197021879 3.68880981927216 3.81365830725574 3.55539340064342 3.48212528741791 3.23690244174881 3.263295019147 3.23734708650533 3.82831816200336 3.73534509664815 2.59979625578436 3.98378929236754 2.59979625578436 3.51852869536645 2.59979625578436 3.27626599380655 3.89014654444277 3.46069714102254 4.02159135329138 3.34744421400159 3.93488696197521 3.79016148847098 2.59979625578436 3.93938502784833 3.45517244682011 4.6971799235988 2.59979625578436 3.56031851016587 3.2385184270877 2.59979625578436 3.19522409136653 3.6732060023101 3.16878379002956 2.59979625578436 3.21447733758373 4.18178306660985 3.54404840770504 4.70559864717939 4.59984352987778 3.60705809411702 3.43514863882075 3.6225462550542 3.90826536514674 3.36040517360207 3.1556293923897 3.6503607964152 3.73724134059584 2.59979625578436 3.88459432025187 3.1269057721942 3.5101337076775 3.30273000440967 3.28257618553174 4.22406346352043 3.11439241586576 4.00549615286874 2.59979625578436 3.71856906465735 4.422606738002 3.71107914194521 2.59979625578436 2.59979625578436 3.52897269545353 4.05103008769675 3.19194094230314 3.93764853686409 3.66434419373759 2.59979625578436 4.10305699736415 3.65679556095408 2.59979625578436 2.59979625578436 3.28754744734438 4.4421290899167 3.06039705082243 3.94884331452239 3.60487272425572 2.59979625578436 3.9726884326862 3.17512532819144 4.14915848480723 2.59979625578436 3.4779161570464 4.61951801467406 3.50982048758402 3.88719071150968 3.45699432410408 3.24973940342139 4.175317440456 3.60878346568707 3.59169467750925 2.59979625578436 2.59979625578436 3.00717831127145 3.02061995747434 3.34036722524951 3.35353493771494 2.59979625578436 3.31557217321446 3.47304370785199 3.42074107198534 2.59979625578436 3.48751956741113 3.40371602820436 4.29263107703739 3.75168329550666 3.6394512499023 3.6939030069005 3.39370563949478 3.59113839217665 3.27950361820524 2.59979625578436 2.59979625578436 3.13082777262013 2.59979625578436 3.17519681097436 2.59979625578436 2.59979625578436 2.59979625578436 2.59979625578436 2.59979625578436 3.34493637438906 2.59979625578436 3.3434653761842 3.46370293381128 2.59979625578436 2.59979625578436 2.59979625578436 2.59979625578436 3.43400258277707 3.0891275296357 2.59979625578436 2.59979625578436 2.59979625578436 4.06754010972667 3.11715769885859 4.03352894687873 3.13589789482968 3.73438314933657 3.51243713826058 3.4599404101843 2.59979625578436 3.68557250994933 3.83935978020948 3.8542539598962 3.63950374021294 2.59979625578436 3.5958917857355 3.58821161658991 3.87869626984486 3.30425500275403 3.74371536210944 3.41052235213113 3.13846362547094 3.4487476336749 3.07495913220232 3.48059009761494 3.40808966416724 2.59979625578436 2.59979625578436 3.07587858392687 2.59979625578436 2.59979625578436 2.59979625578436 3.07465554562221 2.59979625578436 3.31819734655646 2.59979625578436 3.51860111759208 2.59979625578436 3.06384658117584 2.59979625578436 2.59979625578436 2.59979625578436 2.59979625578436 2.59979625578436 2.59979625578436 2.59979625578436 3.36064708397914 3.78422925139982 3.47085227979306 3.75724959169815 3.86648455137705 4.30739123516837 4.56219141839801 3.14070663490831 3.45746685869567 3.09391014913098 2.59979625578436 3.69550203293633 3.47346663669662 3.31409563067317 4.1973405459155 3.09039111622633 2.59979625578436 2.59979625578436 2.59979625578436 2.59979625578436 3.11468408518749 3.71345399818543 4.51659167679027 3.83335999253602 5.06501415412562 2.59979625578436 3.82921676435143 3.82243420859654 3.33933551687308 4.30803670405607 3.48425876672712 3.86268974792135 4.18992841586982 3.83666295095041 3.85987737187102 2.59979625578436 3.1364641154621 2.59979625578436 4.26800491091419 3.5131653356028 3.4196932705789 4.02656746264684 4.61807956754106 3.53258534326127 4.62478439745239 2.59979625578436 2.59979625578436 4.72669514704258 3.60689639667395 3.71753787324902 3.40474794282282 4.10877429446329 4.2156737729944 3.88579130189572 4.72181854927749 4.23286979632627 3.76994895807987 3.19240955863012 3.5417079700816 4.66705083300496 4.27300551928483 3.0699466230511 4.04756626323593 3.56341988191345 3.96554473606679 4.23691375842481 2.59979625578436 2.59979625578436 3.06159220116022 4.21943385983775 3.48725331849201 3.40975513062506 3.92036524626451 3.18614183435273 3.9274285819072 2.59979625578436 3.18760828080912 3.79301759064037 2.59979625578436 2.59979625578436 2.59979625578436 2.59979625578436 2.59979625578436 2.59979625578436 2.59979625578436 2.59979625578436 3.85161638597065 5.07797981273831 3.53813335035016 5.00839687463445 3.57449242583284 2.59979625578436 4.10654547416867 2.59979625578436 3.53348012249341 4.1113167925986 2.59979625578436 5.40062108789936 4.64780746708174 3.88480196406123 5.15154603973663 5.03722321135051 3.09839870207427 4.6667671559482 3.19944276628065 2.59979625578436 2.59979625578436 2.59979625578436 3.07327005296684 3.17749061347233 2.59979625578436 2.59979625578436 3.76747073748049 3.95987610933126 3.56418732133832 5.47575413484643 3.44035222820752 3.99085346973984 4.57132589583915 3.38877233985551 3.64106149683456 3.53974293861542 3.92832661123559 4.50831136317578 4.24735954743969 3.88996621266139 3.40968187193882 2.59979625578436 4.38567646318309 4.51512782457162 5.37251256606786 4.73264946166623 3.19442034293909 3.24569782192461 3.05910626361496 3.18526268121318 2.59979625578436 5.36539838662847 5.45556863758084 2.59979625578436 6.01300563020442 4.54921597269341 3.48210799648643 3.08982373625139 3.07280994667388 4.0962268472372 3.08857273903009 3.44479857084641 4.44706743512112 3.15924501044427 4.08998640763824 2.59979625578436 3.25434752792638 3.52099072017288 3.14223713453464 3.64174100201881 3.15767287045227 4.06713649984956 4.59696198718797 3.6664459749372 2.59979625578436 3.76598655880324 2.59979625578436 3.40503430776885 3.14307563156158 3.45140772308329 3.06942971940629 4.11122769213977 4.02220527551592 3.52181474650389 5.0157358188269 4.49095375288385 2.59979625578436 4.07389019521547 3.66732780932737 4.39171854128501 3.06075262526231 2.59979625578436 5.66111149107697 3.58139977578277 3.29631831669058 3.22380152582246 4.01865393054391 4.19799135644124 4.31209759265699 5.80677109376061 5.38838986497102 3.69619395184967 4.42924048967777 4.24847261493227 4.25504589024885 4.46447550264307 2.59979625578436 4.49257375705548 3.33727037408052 3.57959499661178 4.69790499638133 3.02689750774351 3.09522200693535 3.53306774720939 3.46325859116795 3.4076023698681 4.34549056655823 3.77949667192627 3.65828716417957 4.02112009448399 3.62289993070695 4.22974050395676 3.33541046017207 4.36631782428953 2.59979625578436 3.92944802621199 2.59979625578436 4.93725767405103 2.59979625578436 3.06134786401126 4.57103431431334 3.62280837559436 2.59979625578436 2.59979625578436 2.59979625578436 2.59979625578436 3.24419192203211 3.9495082912954 4.23065284300576 2.59979625578436 4.81777725572858 4.48568908856235 3.14391809079161 3.74177090403687 2.59979625578436 4.38245614453179 3.36995450427097 3.25899884065111 3.5812492167731 3.29886172274126 2.59979625578436 3.13125931646859 3.88651700217446 3.5901497985518 3.59116851611698 4.13744632159808 3.92710190049959 3.04948717202689 3.34037266712788 3.20605869871251 3.60257146538986 3.44261754966494 4.61881912739662 4.88172709989689 4.29949062908944 4.72588009178136 3.56558731861277 3.58226589904918 6.18336323713337 3.67439298428735 4.76531038673658 3.89507257419452 4.47701274241221 5.15044619456031 5.54270496621245 5.31702231124186 3.43303792983199 3.79479745119525 5.72714322478527 3.89899984455183 5.65099790824875 2.59979625578436 3.41665666789317 5.66509623471959 3.89996312790387 4.68694832973936 3.38322476864324 3.77287603967699 4.53432519815067 3.33926872403034 4.29743801083463 3.26388014084464 3.62110143186392 5.01367146175682 3.69143643247701 4.69982780271533 3.31390949928497 3.25910669545783 5.04586757332816 3.71611110415782 5.37541245962236 3.53231847300873 2.59979625578436 2.59979625578436 3.34678284603657 2.59979625578436 2.59979625578436 2.59979625578436 2.59979625578436 4.62409619757474 2.59979625578436 4.39652414680625 4.25208799191021 3.41253877880521 3.37227797937422 3.13368629208698 3.91357261789756 3.68336513273807 2.59979625578436 2.59979625578436 2.59979625578436 2.59979625578436 2.59979625578436 2.59979625578436 3.09854109867356 3.49264171784941 4.68875171605704 3.14554511358825 3.2027230823485 4.38165808122808 3.37150153489142 4.23244465111656 4.02344476662737 4.30558666440505 3.58245152509485 4.24335595834371 3.30109143257354 3.50321857761277 3.37410327500007 3.20229976147952 3.10694865309437 3.69556101711605 3.11793268627682 3.32444621738729 3.49823486347591 3.11545540883735 5.167601512024 3.52331060492508 4.10870367599951 3.75740724443029 3.67965037329522 3.22666753937026 3.16597009136717 3.67724799383265 4.35613533911391 3.81352416426458 4.67018244717082 4.75455922703715 3.38765383122753 4.51466607550548 3.21395286454123 2.59979625578436 3.19311762549978 3.56316175631973 5.49138023948966 3.5571088832189 4.00100422223671 3.18881389019315 3.97086621637858 4.79603531522573 3.77443947247914 5.41986698776308 4.41397246034523 3.22721475254557 3.89958109685791 3.12386348523869 3.7855263411884 3.81704657292979 3.58986033417048 4.42472340312659 3.71705738508876 5.1922750146775 4.06850376769881 3.83844866546774 4.72116924841034 3.0284462862932 5.09138517392478 3.67968789655313 3.61637548253596 4.20663041880184 3.71255584249587 3.85036913035679 4.12192686227689 2.59979625578436 3.76896098642364 3.63851145977466 5.01119558114115 3.7849126878936 3.32593040474478 3.44336746541449 3.72313740150032 3.06791717975771 3.91817791121178 3.98135209807505 2.59979625578436 2.59979625578436 2.59979625578436 3.85865974365818 2.59979625578436 2.59979625578436 4.71782436636932 3.77947284841511 2.59979625578436 3.21419104749459 3.49523953514564 3.31465907983017 2.59979625578436 3.71122255122726 3.42230518372925 2.59979625578436 3.18542993688362 3.22990884353066 3.89274358706688 3.25879465846468 2.59979625578436 3.07652576753501 2.59979625578436 3.74119070843721 2.59979625578436 3.16658854311766 4.39206573500029 2.59979625578436 3.61072093684214 3.80382251832949 2.59979625578436 3.5091143569893 2.59979625578436 3.80628733938985 3.77000473532773 2.59979625578436 4.25129471308299 3.11624245650931 4.39569363555179 3.60798097877415 2.59979625578436 3.14237529736743 3.05399940778521 2.59979625578436 2.59979625578436 2.59979625578436 2.59979625578436 4.01669652360268 3.20178576582288 3.11863948399305 2.59979625578436 3.448631920834 4.07356538823346 3.46856026701611 3.22322736688131 4.11915002610035 2.59979625578436 3.18330204680804 2.59979625578436 2.59979625578436 3.39912989984874 4.2631278394607 3.13092838849174 4.46028077772416 3.87987953278256 4.28711904250441 3.41035805204073 2.59979625578436 3.78571618747852 2.59979625578436 3.21021486625664 3.803218555989 3.23562971642821 3.87077178890064 3.6382269395015 2.59979625578436 3.54690872487493 3.3002224879288 3.7341416335537 2.59979625578436 2.59979625578436 2.59979625578436 2.59979625578436 2.59979625578436 2.59979625578436 4.17640684273032 2.59979625578436 3.14662082988331 2.59979625578436 2.59979625578436 3.37587920586357 2.59979625578436 2.59979625578436 3.18649476359596 3.8602790392649 2.59979625578436 3.71625096344658 4.55143120808681 2.98900452407651 3.76245128849444 3.39597509573417 2.59979625578436 3.60270343651545 2.59979625578436 3.68940288429935 2.59979625578436 2.59979625578436 3.69603746055106 3.01265836496538 3.81194521333395 2.59979625578436 3.54042399501909 4.27240337531661 3.32729296405233 3.36381581629909 2.59979625578436 3.23817512837546 2.59979625578436 2.59979625578436 2.59979625578436 3.68000914401727 3.52129112065354 4.24109588552545 3.66809214722739 2.59979625578436 3.95530122265723 2.59979625578436 3.72870756154024 4.08931891774608 3.9572159677963 3.24657439596401 3.65836322027094 4.38962137532609 2.59979625578436 3.43229267361625 4.09179154200865 2.59979625578436 3.3044068221996 3.70817243565136 3.81847259237865 3.23503948447659 3.35379231418697 4.07445480423067 3.25835208647746 4.4309529457229 3.57146495650175 2.59979625578436 2.59979625578436 2.59979625578436 2.59979625578436 2.59979625578436 3.30313529149927 2.59979625578436 2.59979625578436 3.54924495500164 2.59979625578436 3.16483281905453 4.46110170123014 3.12439282256448 4.10445691151125 3.37561084007314 3.6545474172736 3.66080876992859 2.59979625578436 3.4309770644687 3.61056149362573 2.59979625578436 4.47014841676651 3.28340384350047 4.69945817943751 3.03374484675826 3.67780851228293 4.56349374129477 2.59979625578436 3.28072078774946 3.47646435890152 3.29381410174513 3.35595282582116 3.20487193917224 5.00658218445347 3.32706199532729 2.59979625578436 2.59979625578436 2.59979625578436 3.08078529881836 3.10496040724535 3.12790887429037
Manes.11G119000.v6.1 3.67536698515891 3.70064765159346 2.59979625578436 2.59979625578436 2.59979625578436 3.38078536465957 3.15816018115106 2.59979625578436 2.59979625578436 2.59979625578436 2.59979625578436 2.59979625578436 2.59979625578436 2.59979625578436 2.59979625578436 3.1581819852139 3.35405828690082 2.59979625578436 2.59979625578436 2.59979625578436 3.2129912889402 2.59979625578436 2.59979625578436 2.59979625578436 2.59979625578436 2.59979625578436 3.16295777007222 2.59979625578436 3.45177722385841 2.59979625578436 2.59979625578436 2.59979625578436 2.59979625578436 3.19522409136653 2.59979625578436 3.39941693038722 3.70972850317257 3.21447733758373 2.59979625578436 2.59979625578436 2.59979625578436 2.59979625578436 2.59979625578436 2.59979625578436 2.59979625578436 3.44390932706295 2.59979625578436 2.59979625578436 2.59979625578436 3.26766221655289 2.59979625578436 3.40243768725699 3.1269057721942 2.59979625578436 2.59979625578436 2.59979625578436 3.32198498486787 2.59979625578436 3.24813913044745 2.59979625578436 2.59979625578436 3.51922507660927 2.59979625578436 2.59979625578436 2.59979625578436 2.59979625578436 2.59979625578436 2.59979625578436 2.59979625578436 2.59979625578436 2.59979625578436 3.03420175286161 2.59979625578436 2.59979625578436 2.59979625578436 3.28754744734438 3.12344627707087 2.59979625578436 2.59979625578436 2.59979625578436 4.02090076533829 3.48717057272481 2.59979625578436 2.59979625578436 2.59979625578436 2.59979625578436 2.59979625578436 2.59979625578436 2.59979625578436 2.59979625578436 2.59979625578436 2.59979625578436 2.59979625578436 2.59979625578436 2.59979625578436 2.59979625578436 3.40671103459315 3.32365439216886 2.59979625578436 2.59979625578436 2.59979625578436 3.31557217321446 3.47304370785199 3.07799747124634 2.59979625578436 2.59979625578436 2.59979625578436 2.59979625578436 2.59979625578436 2.59979625578436 2.59979625578436 2.59979625578436 2.59979625578436 2.59979625578436 2.59979625578436 2.59979625578436 3.50961898163241 2.59979625578436 2.59979625578436 2.59979625578436 2.59979625578436 3.35765264354746 3.09809346900321 2.59979625578436 2.59979625578436 2.59979625578436 2.59979625578436 3.21516294932886 2.59979625578436 3.14854429515482 2.59979625578436 4.18391418333489 2.59979625578436 2.59979625578436 2.59979625578436 2.59979625578436 4.0977347290974 3.42743776871339 3.11715769885859 3.38823800246194 2.59979625578436 2.59979625578436 2.59979625578436 2.59979625578436 2.59979625578436 2.59979625578436 3.16768203400873 3.05552170562978 2.59979625578436 2.59979625578436 2.59979625578436 2.59979625578436 3.78902210672354 3.10037248322062 2.59979625578436 2.59979625578436 2.59979625578436 3.02884003678921 2.59979625578436 2.59979625578436 2.59979625578436 2.59979625578436 2.59979625578436 2.59979625578436 2.59979625578436 2.59979625578436 2.59979625578436 2.59979625578436 2.59979625578436 2.59979625578436 2.59979625578436 3.51860111759208 3.12628544447371 3.25329403012386 3.10734665489403 2.59979625578436 3.70830021421705 2.59979625578436 2.59979625578436 2.59979625578436 2.59979625578436 2.59979625578436 3.02883382542909 2.59979625578436 2.59979625578436 2.59979625578436 2.59979625578436 2.59979625578436 2.59979625578436 2.59979625578436 2.59979625578436 3.21599979350751 2.59979625578436 2.59979625578436 2.59979625578436 2.59979625578436 2.59979625578436 2.59979625578436 3.83188735656536 2.59979625578436 3.30082812140204 3.11468408518749 3.16689536194367 3.48529138983509 2.59979625578436 2.59979625578436 2.59979625578436 3.48186864689569 2.59979625578436 2.59979625578436 2.59979625578436 2.59979625578436 3.17888988534499 3.08019605297528 3.04879652493302 3.17753729138824 2.59979625578436 3.1364641154621 2.59979625578436 3.02576765931864 3.13294224426404 3.07737644082094 3.92783410820748 3.23943786201555 2.59979625578436 2.59979625578436 2.59979625578436 5.70475687117633 2.59979625578436 3.14584555959347 2.59979625578436 2.59979625578436 4.10877429446329 3.77066255425936 2.59979625578436 2.59979625578436 2.59979625578436 2.59979625578436 2.59979625578436 2.59979625578436 2.59979625578436 2.59979625578436 2.59979625578436 2.59979625578436 2.59979625578436 2.59979625578436 2.59979625578436 2.59979625578436 2.59979625578436 2.59979625578436 2.59979625578436 2.59979625578436 2.59979625578436 3.08092639916607 2.59979625578436 2.59979625578436 2.59979625578436 2.59979625578436 2.59979625578436 2.59979625578436 2.59979625578436 2.59979625578436 2.59979625578436 2.59979625578436 2.59979625578436 3.11512830171232 2.59979625578436 3.17356662868593 2.59979625578436 2.59979625578436 2.59979625578436 2.59979625578436 2.59979625578436 3.33483351561316 2.59979625578436 2.59979625578436 3.05448293938791 2.59979625578436 2.59979625578436 2.59979625578436 2.59979625578436 2.59979625578436 2.59979625578436 3.4551235647353 3.41008409776741 3.02532496867072 2.59979625578436 2.59979625578436 2.59979625578436 2.59979625578436 2.59979625578436 2.59979625578436 2.59979625578436 3.61762036583983 2.59979625578436 2.59979625578436 2.59979625578436 2.59979625578436 2.59979625578436 2.59979625578436 2.59979625578436 2.59979625578436 2.59979625578436 3.45735620413597 2.59979625578436 3.20991460941355 2.59979625578436 2.59979625578436 3.22373713132186 3.14562636105081 2.59979625578436 2.59979625578436 2.59979625578436 2.59979625578436 3.24569782192461 2.59979625578436 2.59979625578436 2.59979625578436 2.59979625578436 2.59979625578436 2.59979625578436 2.59979625578436 2.59979625578436 2.59979625578436 2.59979625578436 3.07280994667388 2.59979625578436 2.59979625578436 2.59979625578436 2.59979625578436 2.59979625578436 2.59979625578436 2.59979625578436 2.59979625578436 2.59979625578436 2.59979625578436 2.59979625578436 2.59979625578436 2.59979625578436 2.59979625578436 2.59979625578436 2.59979625578436 2.59979625578436 4.02754722630839 3.72470077920189 2.59979625578436 3.29842715226595 2.59979625578436 3.89271028443978 3.25631718321301 2.59979625578436 2.59979625578436 2.59979625578436 3.45245990967003 3.73379632513718 3.55880419163474 3.26884182041456 2.59979625578436 2.59979625578436 3.55151856183859 3.17372833296139 2.59979625578436 2.59979625578436 3.62245939251466 3.03225364507438 2.59979625578436 2.59979625578436 2.59979625578436 3.92777041351893 3.38788451366808 2.59979625578436 2.59979625578436 2.59979625578436 2.59979625578436 2.59979625578436 3.54526090085019 2.59979625578436 2.59979625578436 2.59979625578436 2.59979625578436 2.59979625578436 2.59979625578436 2.59979625578436 2.59979625578436 2.59979625578436 2.59979625578436 2.59979625578436 2.59979625578436 2.59979625578436 2.59979625578436 2.59979625578436 2.59979625578436 2.59979625578436 2.59979625578436 4.26059243249901 2.59979625578436 2.59979625578436 2.59979625578436 2.59979625578436 2.59979625578436 3.08059389465736 2.59979625578436 2.59979625578436 2.59979625578436 2.59979625578436 2.59979625578436 2.59979625578436 2.59979625578436 2.59979625578436 4.24077504340824 3.27040979766199 3.07195668903267 2.59979625578436 3.23107304392998 2.59979625578436 2.59979625578436 2.59979625578436 2.59979625578436 2.59979625578436 2.59979625578436 2.59979625578436 2.59979625578436 2.59979625578436 2.59979625578436 2.59979625578436 2.59979625578436 2.59979625578436 3.2415469443954 2.59979625578436 2.59979625578436 2.59979625578436 2.59979625578436 2.59979625578436 2.59979625578436 3.58226589904918 3.72476496377402 2.59979625578436 3.15604534493096 2.59979625578436 2.59979625578436 2.59979625578436 2.59979625578436 2.59979625578436 2.59979625578436 3.79479745119525 3.18557612127935 2.59979625578436 2.59979625578436 2.59979625578436 3.7405533367151 3.26490597460946 2.59979625578436 4.07901474762147 2.59979625578436 2.59979625578436 3.11769933174954 2.59979625578436 3.19467141427376 2.59979625578436 3.19755199553219 3.13776652946732 2.59979625578436 3.02358893173204 3.59990066596305 3.40388052538003 2.59979625578436 2.59979625578436 2.59979625578436 2.59979625578436 2.59979625578436 3.19855137885276 2.59979625578436 2.59979625578436 2.59979625578436 3.15134302408755 2.59979625578436 2.59979625578436 2.59979625578436 2.59979625578436 2.59979625578436 2.59979625578436 3.48836367183064 2.59979625578436 2.59979625578436 2.59979625578436 3.41604772664298 2.59979625578436 2.59979625578436 2.59979625578436 2.59979625578436 2.59979625578436 3.30170228463906 3.05152976655718 3.51372612606172 3.14554511358825 2.59979625578436 3.93700272166436 2.59979625578436 2.59979625578436 2.59979625578436 2.59979625578436 2.59979625578436 2.59979625578436 2.59979625578436 2.59979625578436 2.59979625578436 3.20229976147952 3.31341918269739 3.0992041201342 2.59979625578436 2.59979625578436 3.49823486347591 3.32526864023558 2.59979625578436 2.59979625578436 2.59979625578436 2.59979625578436 3.09168813019347 2.59979625578436 2.59979625578436 2.59979625578436 2.59979625578436 2.59979625578436 2.59979625578436 2.59979625578436 3.16031210264774 2.59979625578436 2.59979625578436 2.59979625578436 2.59979625578436 2.59979625578436 2.59979625578436 2.59979625578436 2.59979625578436 2.59979625578436 2.59979625578436 2.59979625578436 2.59979625578436 2.59979625578436 2.59979625578436 2.59979625578436 2.59979625578436 2.59979625578436 2.59979625578436 2.59979625578436 2.59979625578436 3.48794078037073 3.10937730926642 3.54190319695318 2.59979625578436 2.59979625578436 2.59979625578436 2.59979625578436 2.59979625578436 2.59979625578436 2.59979625578436 2.59979625578436 2.59979625578436 2.59979625578436 2.59979625578436 2.59979625578436 3.13403103541172 2.59979625578436 2.59979625578436 2.59979625578436 2.59979625578436 2.59979625578436 2.59979625578436 2.59979625578436 2.59979625578436 2.59979625578436 3.1839706467237 2.59979625578436 2.59979625578436 3.75469696613014 2.59979625578436 2.59979625578436 3.36204250988082 2.59979625578436 2.59979625578436 2.59979625578436 3.23796702278507 2.59979625578436 2.59979625578436 2.59979625578436 2.59979625578436 2.59979625578436 2.59979625578436 3.04710913781508 2.59979625578436 2.59979625578436 2.59979625578436 2.59979625578436 2.59979625578436 2.59979625578436 2.59979625578436 2.59979625578436 2.59979625578436 2.59979625578436 2.59979625578436 2.59979625578436 2.59979625578436 2.59979625578436 2.59979625578436 2.59979625578436 2.59979625578436 2.59979625578436 3.14773248614781 2.59979625578436 2.59979625578436 2.59979625578436 3.6888404671252 3.52897576788513 3.05399940778521 2.59979625578436 2.59979625578436 3.46429402943855 2.59979625578436 2.59979625578436 2.59979625578436 2.59979625578436 2.59979625578436 2.59979625578436 2.59979625578436 2.59979625578436 2.59979625578436 3.58640791717732 2.59979625578436 2.59979625578436 2.59979625578436 2.59979625578436 3.39912989984874 3.52311327369897 2.59979625578436 3.34444953840647 3.136598296543 2.59979625578436 2.59979625578436 2.59979625578436 2.59979625578436 2.59979625578436 2.59979625578436 3.21444532604007 3.37547122358886 3.13258002656255 2.59979625578436 2.59979625578436 3.02941578193738 2.59979625578436 2.59979625578436 2.59979625578436 2.59979625578436 2.59979625578436 3.1277135856963 2.59979625578436 2.59979625578436 2.59979625578436 2.59979625578436 2.59979625578436 2.59979625578436 2.59979625578436 3.54481604786255 2.59979625578436 2.59979625578436 2.59979625578436 3.45454556694801 2.59979625578436 2.59979625578436 2.59979625578436 2.59979625578436 3.13093185640013 2.59979625578436 3.18764437601324 3.24163335600191 2.59979625578436 2.59979625578436 2.59979625578436 2.59979625578436 3.69603746055106 3.01265836496538 3.81194521333395 2.59979625578436 3.27070239318665 2.59979625578436 2.59979625578436 3.14315768447763 2.59979625578436 2.59979625578436 2.59979625578436 2.59979625578436 2.59979625578436 2.59979625578436 2.59979625578436 2.59979625578436 2.59979625578436 2.59979625578436 2.59979625578436 2.59979625578436 2.59979625578436 2.59979625578436 2.59979625578436 2.59979625578436 3.52149089330638 3.77317512885647 2.59979625578436 2.59979625578436 2.59979625578436 2.59979625578436 2.59979625578436 2.59979625578436 2.59979625578436 2.59979625578436 2.59979625578436 2.59979625578436 2.59979625578436 2.59979625578436 2.59979625578436 2.59979625578436 2.59979625578436 2.59979625578436 3.75527279296354 2.59979625578436 3.30313529149927 3.44930817813875 2.59979625578436 2.59979625578436 2.59979625578436 3.16483281905453 3.1964791051938 2.59979625578436 2.59979625578436 2.59979625578436 2.59979625578436 2.59979625578436 2.59979625578436 2.59979625578436 2.59979625578436 2.59979625578436 2.59979625578436 2.59979625578436 2.59979625578436 2.59979625578436 2.59979625578436 2.59979625578436 2.59979625578436 3.28072078774946 2.59979625578436 2.59979625578436 2.59979625578436 2.59979625578436 3.53635640865754 2.59979625578436 2.59979625578436 2.59979625578436 2.59979625578436 3.27693951010367 2.59979625578436 2.59979625578436
Manes.11G119100.v6.1 2.59979625578436 2.59979625578436 2.59979625578436 2.59979625578436 2.59979625578436 2.59979625578436 2.59979625578436 2.59979625578436 2.59979625578436 2.59979625578436 2.59979625578436 2.59979625578436 2.59979625578436 2.59979625578436 2.59979625578436 2.59979625578436 2.59979625578436 2.59979625578436 2.59979625578436 2.59979625578436 2.59979625578436 2.59979625578436 2.59979625578436 2.59979625578436 2.59979625578436 2.59979625578436 2.59979625578436 2.59979625578436 2.59979625578436 2.59979625578436 2.59979625578436 2.59979625578436 2.59979625578436 2.59979625578436 2.59979625578436 3.16878379002956 2.59979625578436 2.59979625578436 2.59979625578436 2.59979625578436 2.59979625578436 2.59979625578436 2.59979625578436 2.59979625578436 2.59979625578436 2.59979625578436 2.59979625578436 2.59979625578436 2.59979625578436 2.59979625578436 2.59979625578436 2.59979625578436 2.59979625578436 2.59979625578436 2.59979625578436 2.59979625578436 2.59979625578436 2.59979625578436 2.59979625578436 2.59979625578436 2.59979625578436 2.59979625578436 2.59979625578436 2.59979625578436 2.59979625578436 2.59979625578436 2.59979625578436 2.59979625578436 2.59979625578436 2.59979625578436 2.59979625578436 2.59979625578436 2.59979625578436 2.59979625578436 2.59979625578436 2.59979625578436 2.59979625578436 2.59979625578436 2.59979625578436 2.59979625578436 2.59979625578436 2.59979625578436 2.59979625578436 2.59979625578436 2.59979625578436 2.59979625578436 2.59979625578436 2.59979625578436 2.59979625578436 2.59979625578436 2.59979625578436 2.59979625578436 2.59979625578436 2.59979625578436 2.59979625578436 2.59979625578436 2.59979625578436 2.59979625578436 2.59979625578436 2.59979625578436 2.59979625578436 2.59979625578436 2.59979625578436 2.59979625578436 2.59979625578436 2.59979625578436 2.59979625578436 2.59979625578436 2.59979625578436 2.59979625578436 2.59979625578436 2.59979625578436 2.59979625578436 2.59979625578436 2.59979625578436 2.59979625578436 2.59979625578436 2.59979625578436 2.59979625578436 2.59979625578436 2.59979625578436 2.59979625578436 2.59979625578436 2.59979625578436 2.59979625578436 2.59979625578436 2.59979625578436 2.59979625578436 2.59979625578436 2.59979625578436 2.59979625578436 2.59979625578436 2.59979625578436 2.59979625578436 2.59979625578436 2.59979625578436 2.59979625578436 2.59979625578436 2.59979625578436 2.59979625578436 2.59979625578436 2.59979625578436 2.59979625578436 2.59979625578436 2.59979625578436 2.59979625578436 2.59979625578436 2.59979625578436 2.59979625578436 2.59979625578436 2.59979625578436 2.59979625578436 2.59979625578436 2.59979625578436 2.59979625578436 2.59979625578436 2.59979625578436 2.59979625578436 2.59979625578436 2.59979625578436 2.59979625578436 2.59979625578436 2.59979625578436 2.59979625578436 2.59979625578436 2.59979625578436 2.59979625578436 2.59979625578436 2.59979625578436 2.59979625578436 2.59979625578436 2.59979625578436 2.59979625578436 2.59979625578436 2.59979625578436 2.59979625578436 2.59979625578436 2.59979625578436 2.59979625578436 2.59979625578436 2.59979625578436 2.59979625578436 2.59979625578436 2.59979625578436 2.59979625578436 2.59979625578436 2.59979625578436 2.59979625578436 2.59979625578436 2.59979625578436 2.59979625578436 2.59979625578436 2.59979625578436 2.59979625578436 2.59979625578436 2.59979625578436 2.59979625578436 2.59979625578436 2.59979625578436 2.59979625578436 2.59979625578436 2.59979625578436 2.59979625578436 2.59979625578436 2.59979625578436 2.59979625578436 2.59979625578436 2.59979625578436 2.59979625578436 2.59979625578436 2.59979625578436 2.59979625578436 2.59979625578436 2.59979625578436 2.59979625578436 2.59979625578436 2.59979625578436 2.59979625578436 2.59979625578436 2.59979625578436 2.59979625578436 2.59979625578436 2.59979625578436 2.59979625578436 2.59979625578436 2.59979625578436 2.59979625578436 2.59979625578436 2.59979625578436 2.59979625578436 2.59979625578436 2.59979625578436 2.59979625578436 2.59979625578436 2.59979625578436 2.59979625578436 2.59979625578436 2.59979625578436 2.59979625578436 2.59979625578436 2.59979625578436 2.59979625578436 2.59979625578436 2.59979625578436 2.59979625578436 2.59979625578436 2.59979625578436 2.59979625578436 2.59979625578436 2.59979625578436 2.59979625578436 2.59979625578436 2.59979625578436 2.59979625578436 2.59979625578436 2.59979625578436 2.59979625578436 2.59979625578436 2.59979625578436 2.59979625578436 2.59979625578436 2.59979625578436 2.59979625578436 2.59979625578436 2.59979625578436 2.59979625578436 2.59979625578436 2.59979625578436 2.59979625578436 2.59979625578436 2.59979625578436 2.59979625578436 2.59979625578436 2.59979625578436 2.59979625578436 2.59979625578436 2.59979625578436 2.59979625578436 2.59979625578436 2.59979625578436 2.59979625578436 2.59979625578436 2.59979625578436 3.09839870207427 2.59979625578436 2.59979625578436 2.59979625578436 2.59979625578436 2.59979625578436 2.59979625578436 2.59979625578436 2.59979625578436 2.59979625578436 2.59979625578436 2.59979625578436 2.59979625578436 2.59979625578436 2.59979625578436 2.59979625578436 2.59979625578436 2.59979625578436 2.59979625578436 2.59979625578436 2.59979625578436 2.59979625578436 2.59979625578436 3.52676127792897 2.59979625578436 2.59979625578436 2.59979625578436 2.59979625578436 2.59979625578436 2.59979625578436 2.59979625578436 2.59979625578436 2.59979625578436 2.59979625578436 2.59979625578436 2.59979625578436 2.59979625578436 2.59979625578436 2.59979625578436 2.59979625578436 2.59979625578436 2.59979625578436 2.59979625578436 2.59979625578436 2.59979625578436 2.59979625578436 2.59979625578436 2.59979625578436 2.59979625578436 2.59979625578436 2.59979625578436 2.59979625578436 2.59979625578436 2.59979625578436 2.59979625578436 2.59979625578436 2.59979625578436 2.59979625578436 2.59979625578436 2.59979625578436 2.59979625578436 2.59979625578436 2.59979625578436 2.59979625578436 2.59979625578436 2.59979625578436 2.59979625578436 2.59979625578436 2.59979625578436 2.59979625578436 2.59979625578436 2.59979625578436 2.59979625578436 2.59979625578436 2.59979625578436 2.59979625578436 2.59979625578436 2.59979625578436 2.59979625578436 2.59979625578436 2.59979625578436 2.59979625578436 2.59979625578436 2.59979625578436 2.59979625578436 2.59979625578436 2.59979625578436 2.59979625578436 2.59979625578436 2.59979625578436 2.59979625578436 2.59979625578436 2.59979625578436 2.59979625578436 2.59979625578436 2.59979625578436 2.59979625578436 2.59979625578436 2.59979625578436 2.59979625578436 2.59979625578436 2.59979625578436 2.59979625578436 2.59979625578436 2.59979625578436 2.59979625578436 2.59979625578436 2.59979625578436 2.59979625578436 2.59979625578436 2.59979625578436 2.59979625578436 2.59979625578436 2.59979625578436 2.59979625578436 2.59979625578436 2.59979625578436 2.59979625578436 2.59979625578436 2.59979625578436 2.59979625578436 3.39758033565916 2.59979625578436 2.59979625578436 2.59979625578436 2.59979625578436 2.59979625578436 3.54002058805831 2.59979625578436 2.59979625578436 2.59979625578436 2.59979625578436 2.59979625578436 2.59979625578436 2.59979625578436 2.59979625578436 2.59979625578436 2.59979625578436 2.59979625578436 2.59979625578436 2.59979625578436 2.59979625578436 2.59979625578436 2.59979625578436 2.59979625578436 2.59979625578436 2.59979625578436 2.59979625578436 2.59979625578436 2.59979625578436 2.59979625578436 2.59979625578436 2.59979625578436 2.59979625578436 2.59979625578436 2.59979625578436 2.59979625578436 2.59979625578436 3.16827723233197 2.59979625578436 2.59979625578436 2.59979625578436 2.59979625578436 2.59979625578436 2.59979625578436 2.59979625578436 2.59979625578436 2.59979625578436 2.59979625578436 2.59979625578436 2.59979625578436 2.59979625578436 2.59979625578436 2.59979625578436 2.59979625578436 2.59979625578436 2.59979625578436 2.59979625578436 2.59979625578436 2.59979625578436 2.59979625578436 2.59979625578436 2.59979625578436 2.59979625578436 2.59979625578436 2.59979625578436 2.59979625578436 2.59979625578436 2.59979625578436 2.59979625578436 2.59979625578436 2.59979625578436 2.59979625578436 2.59979625578436 2.59979625578436 2.59979625578436 2.59979625578436 2.59979625578436 2.59979625578436 2.59979625578436 2.59979625578436 2.59979625578436 2.59979625578436 2.59979625578436 2.59979625578436 2.59979625578436 2.59979625578436 2.59979625578436 2.59979625578436 2.59979625578436 2.59979625578436 2.59979625578436 2.59979625578436 2.59979625578436 2.59979625578436 2.59979625578436 2.59979625578436 3.32965303865418 2.59979625578436 2.59979625578436 2.59979625578436 2.59979625578436 2.59979625578436 2.59979625578436 2.59979625578436 2.59979625578436 2.59979625578436 2.59979625578436 2.59979625578436 2.59979625578436 2.59979625578436 2.59979625578436 2.59979625578436 2.59979625578436 2.59979625578436 2.59979625578436 2.59979625578436 2.59979625578436 2.59979625578436 2.59979625578436 2.59979625578436 2.59979625578436 2.59979625578436 2.59979625578436 2.59979625578436 2.59979625578436 2.59979625578436 2.59979625578436 2.59979625578436 2.59979625578436 2.59979625578436 2.59979625578436 2.59979625578436 2.59979625578436 2.59979625578436 2.59979625578436 2.59979625578436 2.59979625578436 2.59979625578436 2.59979625578436 2.59979625578436 2.59979625578436 2.59979625578436 2.59979625578436 2.59979625578436 2.59979625578436 2.59979625578436 2.59979625578436 2.59979625578436 2.59979625578436 2.59979625578436 2.59979625578436 2.59979625578436 2.59979625578436 2.59979625578436 2.59979625578436 2.59979625578436 2.59979625578436 2.59979625578436 2.59979625578436 2.59979625578436 2.59979625578436 2.59979625578436 2.59979625578436 2.59979625578436 2.59979625578436 2.59979625578436 2.59979625578436 2.59979625578436 2.59979625578436 2.59979625578436 2.59979625578436 3.20691983770591 2.59979625578436 2.59979625578436 2.59979625578436 2.59979625578436 2.59979625578436 2.59979625578436 2.59979625578436 2.59979625578436 2.59979625578436 2.59979625578436 2.59979625578436 2.59979625578436 2.59979625578436 2.59979625578436 2.59979625578436 2.59979625578436 2.59979625578436 2.59979625578436 2.59979625578436 2.59979625578436 2.59979625578436 2.59979625578436 2.59979625578436 2.59979625578436 2.59979625578436 2.59979625578436 2.59979625578436 2.59979625578436 2.59979625578436 2.59979625578436 2.59979625578436 2.59979625578436 2.59979625578436 2.59979625578436 2.59979625578436 2.59979625578436 2.59979625578436 2.59979625578436 2.59979625578436 2.59979625578436 2.59979625578436 2.59979625578436 2.59979625578436 2.59979625578436 2.59979625578436 2.59979625578436 2.59979625578436 2.59979625578436 2.59979625578436 2.59979625578436 2.59979625578436 2.59979625578436 2.59979625578436 2.59979625578436 2.59979625578436 2.59979625578436 2.59979625578436 2.59979625578436 2.59979625578436 2.59979625578436 2.59979625578436 2.59979625578436 2.59979625578436 2.59979625578436 2.59979625578436 2.59979625578436 2.59979625578436 2.59979625578436 2.59979625578436 2.59979625578436 2.59979625578436 2.59979625578436 2.59979625578436 2.59979625578436 2.59979625578436 2.59979625578436 2.59979625578436 2.59979625578436 2.59979625578436 2.59979625578436 2.59979625578436 2.59979625578436 2.59979625578436 2.59979625578436 2.59979625578436 2.59979625578436 2.59979625578436 2.59979625578436 2.59979625578436 2.59979625578436 2.59979625578436 2.59979625578436 2.59979625578436 2.59979625578436 2.59979625578436 2.59979625578436 2.59979625578436 2.59979625578436 2.59979625578436 2.59979625578436 2.59979625578436 2.59979625578436 2.59979625578436 2.59979625578436 2.59979625578436 2.59979625578436 2.59979625578436 2.59979625578436 2.59979625578436 2.59979625578436 2.59979625578436 2.59979625578436 2.59979625578436 2.59979625578436 2.59979625578436 2.59979625578436 2.59979625578436 2.59979625578436 2.59979625578436 2.59979625578436 2.59979625578436 2.59979625578436 2.59979625578436 2.59979625578436 2.59979625578436 2.59979625578436 2.59979625578436 2.59979625578436 2.59979625578436 2.59979625578436 2.59979625578436 2.59979625578436 2.59979625578436 2.59979625578436 2.59979625578436 2.59979625578436 2.59979625578436 2.59979625578436 2.59979625578436 2.59979625578436 2.59979625578436 2.59979625578436 2.59979625578436 2.59979625578436 2.59979625578436 2.59979625578436 3.30313529149927 2.59979625578436 2.59979625578436 2.59979625578436 2.59979625578436 2.59979625578436 2.59979625578436 2.59979625578436 2.59979625578436 2.59979625578436 2.59979625578436 2.59979625578436 2.59979625578436 2.59979625578436 2.59979625578436 2.59979625578436 2.59979625578436 2.59979625578436 2.59979625578436 2.59979625578436 2.59979625578436 2.59979625578436 2.59979625578436 2.59979625578436 2.59979625578436 2.59979625578436 2.59979625578436 2.59979625578436 2.59979625578436 2.59979625578436 2.59979625578436 2.59979625578436 2.59979625578436 2.59979625578436 2.59979625578436 2.59979625578436
Manes.11G119200.v6.1 3.14683983215409 2.59979625578436 2.59979625578436 2.59979625578436 2.59979625578436 2.59979625578436 2.59979625578436 2.59979625578436 2.59979625578436 2.59979625578436 2.59979625578436 2.59979625578436 2.59979625578436 2.59979625578436 2.59979625578436 2.59979625578436 2.59979625578436 2.59979625578436 2.59979625578436 2.59979625578436 2.59979625578436 2.59979625578436 2.59979625578436 2.59979625578436 2.59979625578436 2.59979625578436 2.59979625578436 2.59979625578436 2.59979625578436 2.59979625578436 2.59979625578436 2.59979625578436 2.59979625578436 2.59979625578436 2.59979625578436 2.59979625578436 2.59979625578436 2.59979625578436 2.59979625578436 2.59979625578436 2.59979625578436 2.59979625578436 2.59979625578436 2.59979625578436 2.59979625578436 2.59979625578436 2.59979625578436 2.59979625578436 2.59979625578436 2.59979625578436 2.59979625578436 2.59979625578436 2.59979625578436 2.59979625578436 2.59979625578436 2.59979625578436 2.59979625578436 2.59979625578436 2.59979625578436 2.59979625578436 2.59979625578436 2.59979625578436 2.59979625578436 2.59979625578436 2.59979625578436 2.59979625578436 2.59979625578436 2.59979625578436 2.59979625578436 2.59979625578436 2.59979625578436 2.59979625578436 2.59979625578436 2.59979625578436 2.59979625578436 2.59979625578436 2.59979625578436 2.59979625578436 2.59979625578436 2.59979625578436 2.59979625578436 2.59979625578436 2.59979625578436 2.59979625578436 2.59979625578436 2.59979625578436 2.59979625578436 2.59979625578436 2.59979625578436 2.59979625578436 2.59979625578436 2.59979625578436 2.59979625578436 2.59979625578436 2.59979625578436 2.59979625578436 2.59979625578436 2.59979625578436 2.59979625578436 2.59979625578436 2.59979625578436 2.59979625578436 2.59979625578436 2.59979625578436 2.59979625578436 2.59979625578436 2.59979625578436 2.59979625578436 2.59979625578436 2.59979625578436 2.59979625578436 2.59979625578436 2.59979625578436 2.59979625578436 2.59979625578436 2.59979625578436 2.59979625578436 2.59979625578436 2.59979625578436 2.59979625578436 2.59979625578436 2.59979625578436 2.59979625578436 2.59979625578436 2.59979625578436 2.59979625578436 2.59979625578436 2.59979625578436 2.59979625578436 2.59979625578436 2.59979625578436 2.59979625578436 2.59979625578436 2.59979625578436 2.59979625578436 2.59979625578436 2.59979625578436 2.59979625578436 2.59979625578436 2.59979625578436 2.59979625578436 2.59979625578436 2.59979625578436 2.59979625578436 2.59979625578436 2.59979625578436 2.59979625578436 2.59979625578436 2.59979625578436 2.59979625578436 2.59979625578436 2.59979625578436 2.59979625578436 2.59979625578436 2.59979625578436 2.59979625578436 2.59979625578436 2.59979625578436 2.59979625578436 2.59979625578436 2.59979625578436 2.59979625578436 2.59979625578436 2.59979625578436 2.59979625578436 2.59979625578436 2.59979625578436 2.59979625578436 2.59979625578436 2.59979625578436 2.59979625578436 2.59979625578436 2.59979625578436 2.59979625578436 2.59979625578436 2.59979625578436 2.59979625578436 2.59979625578436 2.59979625578436 2.59979625578436 2.59979625578436 2.59979625578436 2.59979625578436 2.59979625578436 2.59979625578436 2.59979625578436 2.59979625578436 2.59979625578436 2.59979625578436 2.59979625578436 2.59979625578436 2.59979625578436 2.59979625578436 2.59979625578436 2.59979625578436 2.59979625578436 2.59979625578436 3.13848911460483 2.59979625578436 2.59979625578436 2.59979625578436 2.59979625578436 2.59979625578436 2.59979625578436 2.59979625578436 2.59979625578436 2.59979625578436 2.59979625578436 2.59979625578436 2.59979625578436 2.59979625578436 2.59979625578436 2.59979625578436 2.59979625578436 2.59979625578436 2.59979625578436 2.59979625578436 2.59979625578436 2.59979625578436 2.59979625578436 2.59979625578436 2.59979625578436 2.59979625578436 2.59979625578436 2.59979625578436 2.59979625578436 2.59979625578436 2.59979625578436 2.59979625578436 2.59979625578436 2.59979625578436 2.59979625578436 2.59979625578436 2.59979625578436 2.59979625578436 2.59979625578436 2.59979625578436 2.59979625578436 2.59979625578436 2.59979625578436 2.59979625578436 2.59979625578436 2.59979625578436 2.59979625578436 2.59979625578436 2.59979625578436 2.59979625578436 2.59979625578436 2.59979625578436 2.59979625578436 2.59979625578436 2.59979625578436 2.59979625578436 2.59979625578436 2.59979625578436 2.59979625578436 2.59979625578436 2.59979625578436 2.59979625578436 2.59979625578436 2.59979625578436 2.59979625578436 2.59979625578436 2.59979625578436 2.59979625578436 2.59979625578436 2.59979625578436 2.59979625578436 2.59979625578436 2.59979625578436 2.59979625578436 2.59979625578436 3.36821729632826 2.59979625578436 2.59979625578436 2.59979625578436 2.59979625578436 2.59979625578436 2.59979625578436 2.59979625578436 2.59979625578436 2.59979625578436 2.59979625578436 2.59979625578436 2.59979625578436 2.59979625578436 2.59979625578436 2.59979625578436 2.59979625578436 2.59979625578436 2.59979625578436 2.59979625578436 2.59979625578436 2.59979625578436 2.59979625578436 2.59979625578436 2.59979625578436 2.59979625578436 2.59979625578436 2.59979625578436 2.59979625578436 2.59979625578436 2.59979625578436 2.59979625578436 2.59979625578436 2.59979625578436 2.59979625578436 2.59979625578436 2.59979625578436 2.59979625578436 2.59979625578436 2.59979625578436 2.59979625578436 3.19442034293909 2.59979625578436 2.59979625578436 2.59979625578436 2.59979625578436 2.59979625578436 2.59979625578436 2.59979625578436 2.59979625578436 2.59979625578436 2.59979625578436 2.59979625578436 2.59979625578436 2.59979625578436 2.59979625578436 2.59979625578436 2.59979625578436 2.59979625578436 2.59979625578436 2.59979625578436 2.59979625578436 2.59979625578436 2.59979625578436 2.59979625578436 2.59979625578436 2.59979625578436 2.59979625578436 2.59979625578436 2.59979625578436 2.59979625578436 2.59979625578436 2.59979625578436 2.59979625578436 2.59979625578436 2.59979625578436 2.59979625578436 2.59979625578436 2.59979625578436 2.59979625578436 2.59979625578436 2.59979625578436 2.59979625578436 2.59979625578436 2.59979625578436 2.59979625578436 2.59979625578436 2.59979625578436 2.59979625578436 2.59979625578436 2.59979625578436 2.59979625578436 2.59979625578436 2.59979625578436 2.59979625578436 2.59979625578436 2.59979625578436 2.59979625578436 2.59979625578436 2.59979625578436 2.59979625578436 2.59979625578436 2.59979625578436 2.59979625578436 2.59979625578436 2.59979625578436 2.59979625578436 2.59979625578436 2.59979625578436 2.59979625578436 2.59979625578436 2.59979625578436 2.59979625578436 2.59979625578436 2.59979625578436 2.59979625578436 2.59979625578436 2.59979625578436 2.59979625578436 2.59979625578436 2.59979625578436 2.59979625578436 2.59979625578436 2.59979625578436 2.59979625578436 2.59979625578436 2.59979625578436 2.59979625578436 2.59979625578436 2.59979625578436 2.59979625578436 2.59979625578436 2.59979625578436 2.59979625578436 2.59979625578436 2.59979625578436 2.59979625578436 2.59979625578436 3.27040979766199 2.59979625578436 2.59979625578436 2.59979625578436 2.59979625578436 2.59979625578436 2.59979625578436 2.59979625578436 2.59979625578436 2.59979625578436 2.59979625578436 2.59979625578436 2.59979625578436 2.59979625578436 2.59979625578436 2.59979625578436 2.59979625578436 2.59979625578436 2.59979625578436 2.59979625578436 2.59979625578436 2.59979625578436 2.59979625578436 2.59979625578436 2.59979625578436 2.59979625578436 2.59979625578436 2.59979625578436 2.59979625578436 2.59979625578436 2.59979625578436 2.59979625578436 2.59979625578436 2.59979625578436 3.30265235045542 2.59979625578436 2.59979625578436 2.59979625578436 2.59979625578436 2.59979625578436 2.59979625578436 2.59979625578436 2.59979625578436 2.59979625578436 3.13589593959261 2.59979625578436 2.59979625578436 2.59979625578436 2.59979625578436 2.59979625578436 2.59979625578436 2.59979625578436 2.59979625578436 2.59979625578436 2.59979625578436 2.59979625578436 2.59979625578436 2.59979625578436 2.59979625578436 2.59979625578436 2.59979625578436 2.59979625578436 2.59979625578436 2.59979625578436 2.59979625578436 2.59979625578436 2.59979625578436 2.59979625578436 2.59979625578436 2.59979625578436 2.59979625578436 2.59979625578436 2.59979625578436 2.59979625578436 2.59979625578436 2.59979625578436 2.59979625578436 2.59979625578436 2.59979625578436 2.59979625578436 2.59979625578436 2.59979625578436 2.59979625578436 2.59979625578436 2.59979625578436 2.59979625578436 2.59979625578436 2.59979625578436 2.59979625578436 2.59979625578436 2.59979625578436 2.59979625578436 2.59979625578436 2.59979625578436 2.59979625578436 2.59979625578436 2.59979625578436 2.59979625578436 2.59979625578436 2.59979625578436 2.59979625578436 2.59979625578436 2.59979625578436 2.59979625578436 2.59979625578436 2.59979625578436 2.59979625578436 2.59979625578436 2.59979625578436 2.59979625578436 2.59979625578436 2.59979625578436 2.59979625578436 2.59979625578436 2.59979625578436 2.59979625578436 2.59979625578436 2.59979625578436 2.59979625578436 2.59979625578436 3.28720428082605 2.59979625578436 2.59979625578436 2.59979625578436 2.59979625578436 2.59979625578436 2.59979625578436 2.59979625578436 2.59979625578436 2.59979625578436 2.59979625578436 2.59979625578436 2.59979625578436 2.59979625578436 2.59979625578436 2.59979625578436 2.59979625578436 2.59979625578436 2.59979625578436 2.59979625578436 2.59979625578436 2.59979625578436 2.59979625578436 2.59979625578436 2.59979625578436 2.59979625578436 2.59979625578436 2.59979625578436 2.59979625578436 2.59979625578436 2.59979625578436 2.59979625578436 2.59979625578436 2.59979625578436 2.59979625578436 2.59979625578436 2.59979625578436 2.59979625578436 2.59979625578436 2.59979625578436 2.59979625578436 2.59979625578436 2.59979625578436 2.59979625578436 2.59979625578436 2.59979625578436 2.59979625578436 2.59979625578436 2.59979625578436 2.59979625578436 2.59979625578436 2.59979625578436 2.59979625578436 2.59979625578436 2.59979625578436 2.59979625578436 2.59979625578436 2.59979625578436 2.59979625578436 2.59979625578436 2.59979625578436 2.59979625578436 2.59979625578436 2.59979625578436 2.59979625578436 2.59979625578436 2.59979625578436 2.59979625578436 2.59979625578436 2.59979625578436 2.59979625578436 2.59979625578436 2.59979625578436 2.59979625578436 2.59979625578436 2.59979625578436 2.59979625578436 2.59979625578436 2.59979625578436 2.59979625578436 2.59979625578436 2.59979625578436 2.59979625578436 2.59979625578436 2.59979625578436 2.59979625578436 2.59979625578436 2.59979625578436 2.59979625578436 2.59979625578436 2.59979625578436 2.59979625578436 2.59979625578436 2.59979625578436 2.59979625578436 2.59979625578436 2.59979625578436 2.59979625578436 2.59979625578436 2.59979625578436 2.59979625578436 2.59979625578436 2.59979625578436 2.59979625578436 2.59979625578436 2.59979625578436 2.59979625578436 2.59979625578436 2.59979625578436 2.59979625578436 2.59979625578436 2.59979625578436 2.59979625578436 2.59979625578436 2.59979625578436 2.59979625578436 2.59979625578436 2.59979625578436 2.59979625578436 2.59979625578436 2.59979625578436 2.59979625578436 2.59979625578436 2.59979625578436 2.59979625578436 2.59979625578436 2.59979625578436 2.59979625578436 2.59979625578436 2.59979625578436 2.59979625578436 2.59979625578436 2.59979625578436 2.59979625578436 2.59979625578436 2.59979625578436 2.59979625578436 2.59979625578436 2.59979625578436 2.59979625578436 2.59979625578436 2.59979625578436 2.59979625578436 2.59979625578436 2.59979625578436 2.59979625578436 2.59979625578436 2.59979625578436 2.59979625578436 2.59979625578436 2.59979625578436 2.59979625578436 2.59979625578436 2.59979625578436 2.59979625578436 2.59979625578436 2.59979625578436 2.59979625578436 2.59979625578436 2.59979625578436 2.59979625578436 2.59979625578436 2.59979625578436 2.59979625578436 2.59979625578436 2.59979625578436 2.59979625578436 2.59979625578436 2.59979625578436 2.59979625578436 2.59979625578436 2.59979625578436 2.59979625578436 2.59979625578436 2.59979625578436 2.59979625578436 2.59979625578436 2.59979625578436 2.59979625578436 2.59979625578436 2.59979625578436 2.59979625578436 2.59979625578436 2.59979625578436 2.59979625578436 2.59979625578436 2.59979625578436 2.59979625578436 2.59979625578436 2.59979625578436 2.59979625578436 2.59979625578436 2.59979625578436 2.59979625578436 2.59979625578436 2.59979625578436 2.59979625578436 2.59979625578436 2.59979625578436 2.59979625578436 2.59979625578436 2.59979625578436 2.59979625578436 2.59979625578436 2.59979625578436 2.59979625578436 2.59979625578436 2.59979625578436 2.59979625578436 2.59979625578436 2.59979625578436 2.59979625578436 2.59979625578436 2.59979625578436 2.59979625578436 2.59979625578436 2.59979625578436 2.59979625578436 2.59979625578436 2.59979625578436 4.17168768980405 2.59979625578436 2.59979625578436 2.59979625578436 2.59979625578436 2.59979625578436 2.59979625578436 2.59979625578436
Manes.11G119300.v6.1 2.59979625578436 2.59979625578436 2.59979625578436 2.59979625578436 2.59979625578436 2.59979625578436 2.59979625578436 2.59979625578436 2.59979625578436 2.59979625578436 2.59979625578436 2.59979625578436 2.59979625578436 2.59979625578436 2.59979625578436 2.59979625578436 2.59979625578436 2.59979625578436 2.59979625578436 2.59979625578436 2.59979625578436 2.59979625578436 2.59979625578436 2.59979625578436 2.59979625578436 2.59979625578436 2.59979625578436 2.59979625578436 2.59979625578436 2.59979625578436 2.59979625578436 2.59979625578436 2.59979625578436 2.59979625578436 2.59979625578436 2.59979625578436 2.59979625578436 2.59979625578436 2.59979625578436 2.59979625578436 2.59979625578436 2.59979625578436 2.59979625578436 2.59979625578436 2.59979625578436 2.59979625578436 2.59979625578436 2.59979625578436 2.59979625578436 2.59979625578436 2.59979625578436 2.59979625578436 2.59979625578436 2.59979625578436 2.59979625578436 2.59979625578436 2.59979625578436 2.59979625578436 2.59979625578436 2.59979625578436 2.59979625578436 2.59979625578436 2.59979625578436 2.59979625578436 2.59979625578436 2.59979625578436 2.59979625578436 2.59979625578436 2.59979625578436 2.59979625578436 2.59979625578436 2.59979625578436 2.59979625578436 2.59979625578436 2.59979625578436 2.59979625578436 2.59979625578436 2.59979625578436 2.59979625578436 2.59979625578436 2.59979625578436 2.59979625578436 2.59979625578436 2.59979625578436 2.59979625578436 2.59979625578436 2.59979625578436 2.59979625578436 2.59979625578436 2.59979625578436 2.59979625578436 2.59979625578436 2.59979625578436 2.59979625578436 2.59979625578436 2.59979625578436 2.59979625578436 2.59979625578436 2.59979625578436 2.59979625578436 2.59979625578436 2.59979625578436 2.59979625578436 2.59979625578436 2.59979625578436 2.59979625578436 2.59979625578436 2.59979625578436 2.59979625578436 2.59979625578436 2.59979625578436 2.59979625578436 2.59979625578436 2.59979625578436 2.59979625578436 2.59979625578436 2.59979625578436 2.59979625578436 2.59979625578436 2.59979625578436 2.59979625578436 2.59979625578436 2.59979625578436 2.59979625578436 2.59979625578436 2.59979625578436 2.59979625578436 2.59979625578436 2.59979625578436 2.59979625578436 2.59979625578436 2.59979625578436 2.59979625578436 2.59979625578436 2.59979625578436 2.59979625578436 2.59979625578436 2.59979625578436 2.59979625578436 2.59979625578436 2.59979625578436 2.59979625578436 2.59979625578436 2.59979625578436 2.59979625578436 2.59979625578436 2.59979625578436 2.59979625578436 2.59979625578436 2.59979625578436 2.59979625578436 2.59979625578436 2.59979625578436 2.59979625578436 2.59979625578436 2.59979625578436 2.59979625578436 2.59979625578436 2.59979625578436 2.59979625578436 2.59979625578436 2.59979625578436 2.59979625578436 2.59979625578436 2.59979625578436 2.59979625578436 2.59979625578436 2.59979625578436 2.59979625578436 2.59979625578436 2.59979625578436 2.59979625578436 2.59979625578436 2.59979625578436 2.59979625578436 2.59979625578436 2.59979625578436 2.59979625578436 2.59979625578436 2.59979625578436 2.59979625578436 2.59979625578436 2.59979625578436 2.59979625578436 2.59979625578436 2.59979625578436 2.59979625578436 2.59979625578436 2.59979625578436 2.59979625578436 2.59979625578436 2.59979625578436 2.59979625578436 2.59979625578436 2.59979625578436 2.59979625578436 2.59979625578436 2.59979625578436 2.59979625578436 2.59979625578436 2.59979625578436 2.59979625578436 2.59979625578436 2.59979625578436 2.59979625578436 2.59979625578436 2.59979625578436 2.59979625578436 2.59979625578436 2.59979625578436 2.59979625578436 2.59979625578436 2.59979625578436 2.59979625578436 2.59979625578436 2.59979625578436 2.59979625578436 2.59979625578436 2.59979625578436 2.59979625578436 2.59979625578436 2.59979625578436 2.59979625578436 2.59979625578436 2.59979625578436 2.59979625578436 2.59979625578436 2.59979625578436 2.59979625578436 2.59979625578436 2.59979625578436 2.59979625578436 2.59979625578436 2.59979625578436 2.59979625578436 2.59979625578436 2.59979625578436 2.59979625578436 2.59979625578436 2.59979625578436 2.59979625578436 2.59979625578436 2.59979625578436 2.59979625578436 2.59979625578436 2.59979625578436 2.59979625578436 2.59979625578436 2.59979625578436 2.59979625578436 2.59979625578436 2.59979625578436 2.59979625578436 2.59979625578436 2.59979625578436 2.59979625578436 2.59979625578436 2.59979625578436 2.59979625578436 2.59979625578436 2.59979625578436 2.59979625578436 2.59979625578436 2.59979625578436 2.59979625578436 2.59979625578436 2.59979625578436 2.59979625578436 2.59979625578436 2.59979625578436 2.59979625578436 2.59979625578436 2.59979625578436 2.59979625578436 2.59979625578436 2.59979625578436 2.59979625578436 2.59979625578436 2.59979625578436 2.59979625578436 2.59979625578436 2.59979625578436 2.59979625578436 2.59979625578436 2.59979625578436 2.59979625578436 2.59979625578436 2.59979625578436 2.59979625578436 2.59979625578436 2.59979625578436 2.59979625578436 2.59979625578436 2.59979625578436 2.59979625578436 2.59979625578436 2.59979625578436 2.59979625578436 2.59979625578436 2.59979625578436 2.59979625578436 2.59979625578436 2.59979625578436 2.59979625578436 2.59979625578436 2.59979625578436 2.59979625578436 2.59979625578436 2.59979625578436 2.59979625578436 2.59979625578436 2.59979625578436 2.59979625578436 2.59979625578436 2.59979625578436 2.59979625578436 2.59979625578436 2.59979625578436 2.59979625578436 2.59979625578436 2.59979625578436 2.59979625578436 2.59979625578436 2.59979625578436 2.59979625578436 2.59979625578436 2.59979625578436 2.59979625578436 2.59979625578436 2.59979625578436 2.59979625578436 2.59979625578436 2.59979625578436 2.59979625578436 2.59979625578436 2.59979625578436 2.59979625578436 2.59979625578436 2.59979625578436 2.59979625578436 2.59979625578436 2.59979625578436 2.59979625578436 2.59979625578436 2.59979625578436 2.59979625578436 2.59979625578436 2.59979625578436 2.59979625578436 2.59979625578436 2.59979625578436 2.59979625578436 2.59979625578436 2.59979625578436 2.59979625578436 2.59979625578436 2.59979625578436 2.59979625578436 2.59979625578436 2.59979625578436 2.59979625578436 2.59979625578436 2.59979625578436 2.59979625578436 2.59979625578436 2.59979625578436 2.59979625578436 2.59979625578436 2.59979625578436 2.59979625578436 2.59979625578436 2.59979625578436 2.59979625578436 2.59979625578436 2.59979625578436 2.59979625578436 2.59979625578436 2.59979625578436 2.59979625578436 2.59979625578436 2.59979625578436 2.59979625578436 2.59979625578436 2.59979625578436 2.59979625578436 2.59979625578436 2.59979625578436 2.59979625578436 2.59979625578436 2.59979625578436 2.59979625578436 2.59979625578436 2.59979625578436 2.59979625578436 2.59979625578436 2.59979625578436 2.59979625578436 2.59979625578436 2.59979625578436 2.59979625578436 2.59979625578436 2.59979625578436 2.59979625578436 2.59979625578436 2.59979625578436 2.59979625578436 2.59979625578436 2.59979625578436 2.59979625578436 2.59979625578436 2.59979625578436 2.59979625578436 2.59979625578436 2.59979625578436 2.59979625578436 2.59979625578436 2.59979625578436 2.59979625578436 2.59979625578436 2.59979625578436 2.59979625578436 2.59979625578436 2.59979625578436 2.59979625578436 2.59979625578436 2.59979625578436 2.59979625578436 2.59979625578436 2.59979625578436 2.59979625578436 2.59979625578436 2.59979625578436 2.59979625578436 2.59979625578436 2.59979625578436 2.59979625578436 2.59979625578436 2.59979625578436 2.59979625578436 2.59979625578436 2.59979625578436 2.59979625578436 2.59979625578436 2.59979625578436 2.59979625578436 2.59979625578436 2.59979625578436 2.59979625578436 2.59979625578436 2.59979625578436 2.59979625578436 2.59979625578436 2.59979625578436 2.59979625578436 2.59979625578436 2.59979625578436 2.59979625578436 2.59979625578436 2.59979625578436 2.59979625578436 2.59979625578436 2.59979625578436 2.59979625578436 2.59979625578436 2.59979625578436 2.59979625578436 2.59979625578436 2.59979625578436 2.59979625578436 2.59979625578436 2.59979625578436 2.59979625578436 2.59979625578436 2.59979625578436 2.59979625578436 2.59979625578436 2.59979625578436 2.59979625578436 2.59979625578436 2.59979625578436 2.59979625578436 2.59979625578436 2.59979625578436 2.59979625578436 2.59979625578436 2.59979625578436 2.59979625578436 2.59979625578436 2.59979625578436 2.59979625578436 2.59979625578436 2.59979625578436 2.59979625578436 2.59979625578436 2.59979625578436 2.59979625578436 2.59979625578436 2.59979625578436 2.59979625578436 2.59979625578436 2.59979625578436 2.59979625578436 2.59979625578436 2.59979625578436 2.59979625578436 2.59979625578436 2.59979625578436 2.59979625578436 2.59979625578436 2.59979625578436 2.59979625578436 2.59979625578436 2.59979625578436 2.59979625578436 2.59979625578436 2.59979625578436 2.59979625578436 2.59979625578436 2.59979625578436 2.59979625578436 2.59979625578436 2.59979625578436 2.59979625578436 2.59979625578436 2.59979625578436 2.59979625578436 2.59979625578436 2.59979625578436 2.59979625578436 2.59979625578436 2.59979625578436 2.59979625578436 2.59979625578436 2.59979625578436 2.59979625578436 2.59979625578436 2.59979625578436 2.59979625578436 2.59979625578436 2.59979625578436 2.59979625578436 2.59979625578436 2.59979625578436 2.59979625578436 2.59979625578436 2.59979625578436 2.59979625578436 2.59979625578436 2.59979625578436 2.59979625578436 2.59979625578436 2.59979625578436 2.59979625578436 2.59979625578436 2.59979625578436 2.59979625578436 2.59979625578436 2.59979625578436 2.59979625578436 2.59979625578436 2.59979625578436 2.59979625578436 2.59979625578436 2.59979625578436 2.59979625578436 2.59979625578436 2.59979625578436 2.59979625578436 2.59979625578436 2.59979625578436 2.59979625578436 2.59979625578436 2.59979625578436 2.59979625578436 2.59979625578436 2.59979625578436 2.59979625578436 2.59979625578436 2.59979625578436 2.59979625578436 2.59979625578436 2.59979625578436 2.59979625578436 2.59979625578436 2.59979625578436 2.59979625578436 2.59979625578436 2.59979625578436 2.59979625578436 2.59979625578436 2.59979625578436 2.59979625578436 2.59979625578436 2.59979625578436 2.59979625578436 2.59979625578436 2.59979625578436 2.59979625578436 2.59979625578436 2.59979625578436 2.59979625578436 2.59979625578436 2.59979625578436 2.59979625578436 2.59979625578436 2.59979625578436 2.59979625578436 2.59979625578436 2.59979625578436 2.59979625578436 2.59979625578436 2.59979625578436 2.59979625578436 2.59979625578436 2.59979625578436 2.59979625578436 2.59979625578436 2.59979625578436 2.59979625578436 2.59979625578436 2.59979625578436 2.59979625578436 2.59979625578436 2.59979625578436 2.59979625578436 2.59979625578436 2.59979625578436 2.59979625578436 2.59979625578436 2.59979625578436 2.59979625578436 2.59979625578436 2.59979625578436 2.59979625578436 2.59979625578436 2.59979625578436 2.59979625578436 2.59979625578436 2.59979625578436 2.59979625578436 2.59979625578436 2.59979625578436 2.59979625578436 2.59979625578436 2.59979625578436 2.59979625578436 2.59979625578436 2.59979625578436 2.59979625578436 2.59979625578436 2.59979625578436 2.59979625578436 2.59979625578436 2.59979625578436 2.59979625578436 2.59979625578436 2.59979625578436 2.59979625578436 2.59979625578436 2.59979625578436 2.59979625578436 2.59979625578436 2.59979625578436 2.59979625578436 2.59979625578436 2.59979625578436 2.59979625578436 2.59979625578436 2.59979625578436 2.59979625578436 2.59979625578436 2.59979625578436 2.59979625578436 2.59979625578436 2.59979625578436 2.59979625578436 2.59979625578436 2.59979625578436 2.59979625578436 2.59979625578436 2.59979625578436 2.59979625578436 2.59979625578436 2.59979625578436 2.59979625578436 2.59979625578436 2.59979625578436 2.59979625578436 2.59979625578436 2.59979625578436 2.59979625578436 2.59979625578436 2.59979625578436 2.59979625578436 2.59979625578436 2.59979625578436 2.59979625578436 2.59979625578436 2.59979625578436 2.59979625578436 2.59979625578436 2.59979625578436 2.59979625578436 2.59979625578436 2.59979625578436 2.59979625578436 2.59979625578436 2.59979625578436 2.59979625578436 2.59979625578436 2.59979625578436 2.59979625578436 2.59979625578436 2.59979625578436 2.59979625578436 2.59979625578436 2.59979625578436 2.59979625578436 2.59979625578436 2.59979625578436 2.59979625578436 2.59979625578436 2.59979625578436 2.59979625578436 2.59979625578436 2.59979625578436 2.59979625578436 2.59979625578436 2.59979625578436 2.59979625578436 2.59979625578436 2.59979625578436 2.59979625578436 2.59979625578436 2.59979625578436 2.59979625578436 2.59979625578436 2.59979625578436 2.59979625578436 2.59979625578436 2.59979625578436 2.59979625578436 2.59979625578436 2.59979625578436 2.59979625578436 2.59979625578436 2.59979625578436 2.59979625578436 2.59979625578436 2.59979625578436 2.59979625578436 2.59979625578436 2.59979625578436 2.59979625578436 2.59979625578436 2.59979625578436 2.59979625578436 2.59979625578436
Manes.11G119400.v6.1 2.59979625578436 2.59979625578436 2.59979625578436 2.59979625578436 2.59979625578436 2.59979625578436 2.59979625578436 2.59979625578436 2.59979625578436 2.59979625578436 2.59979625578436 2.59979625578436 2.59979625578436 2.59979625578436 2.59979625578436 2.59979625578436 2.59979625578436 2.59979625578436 2.59979625578436 2.59979625578436 2.59979625578436 2.59979625578436 2.59979625578436 2.59979625578436 2.59979625578436 2.59979625578436 2.59979625578436 2.59979625578436 2.59979625578436 2.59979625578436 2.59979625578436 2.59979625578436 2.59979625578436 2.59979625578436 2.59979625578436 2.59979625578436 2.59979625578436 2.59979625578436 2.59979625578436 2.59979625578436 2.59979625578436 2.59979625578436 2.59979625578436 2.59979625578436 2.59979625578436 2.59979625578436 2.59979625578436 2.59979625578436 2.59979625578436 2.59979625578436 2.59979625578436 2.59979625578436 2.59979625578436 2.59979625578436 2.59979625578436 2.59979625578436 2.59979625578436 2.59979625578436 2.59979625578436 2.59979625578436 2.59979625578436 2.59979625578436 2.59979625578436 2.59979625578436 2.59979625578436 2.59979625578436 2.59979625578436 2.59979625578436 3.12093291120984 2.59979625578436 2.59979625578436 2.59979625578436 2.59979625578436 2.59979625578436 2.59979625578436 2.59979625578436 2.59979625578436 2.59979625578436 2.59979625578436 2.59979625578436 2.59979625578436 2.59979625578436 2.59979625578436 2.59979625578436 2.59979625578436 2.59979625578436 2.59979625578436 2.59979625578436 2.59979625578436 2.59979625578436 2.59979625578436 2.59979625578436 2.59979625578436 2.59979625578436 2.59979625578436 2.59979625578436 2.59979625578436 2.59979625578436 2.59979625578436 2.59979625578436 2.59979625578436 2.59979625578436 2.59979625578436 2.59979625578436 2.59979625578436 2.59979625578436 2.59979625578436 2.59979625578436 2.59979625578436 2.59979625578436 2.59979625578436 2.59979625578436 2.59979625578436 2.59979625578436 2.59979625578436 2.59979625578436 2.59979625578436 2.59979625578436 2.59979625578436 2.59979625578436 2.59979625578436 2.59979625578436 2.59979625578436 2.59979625578436 2.59979625578436 2.59979625578436 2.59979625578436 2.59979625578436 2.59979625578436 2.59979625578436 2.59979625578436 2.59979625578436 2.59979625578436 2.59979625578436 2.59979625578436 2.59979625578436 2.59979625578436 2.59979625578436 2.59979625578436 2.59979625578436 2.59979625578436 2.59979625578436 2.59979625578436 2.59979625578436 2.59979625578436 2.59979625578436 2.59979625578436 2.59979625578436 2.59979625578436 2.59979625578436 2.59979625578436 2.59979625578436 2.59979625578436 2.59979625578436 2.59979625578436 2.59979625578436 2.59979625578436 2.59979625578436 2.59979625578436 2.59979625578436 2.59979625578436 2.59979625578436 2.59979625578436 2.59979625578436 2.59979625578436 2.59979625578436 2.59979625578436 2.59979625578436 2.59979625578436 2.59979625578436 2.59979625578436 2.59979625578436 2.59979625578436 2.59979625578436 2.59979625578436 2.59979625578436 2.59979625578436 2.59979625578436 2.59979625578436 2.59979625578436 2.59979625578436 2.59979625578436 2.59979625578436 2.59979625578436 2.59979625578436 2.59979625578436 2.59979625578436 3.04936763595227 2.59979625578436 2.59979625578436 2.59979625578436 2.59979625578436 2.59979625578436 2.59979625578436 2.59979625578436 2.59979625578436 2.59979625578436 2.59979625578436 2.59979625578436 2.59979625578436 2.59979625578436 2.59979625578436 2.59979625578436 2.59979625578436 2.59979625578436 2.59979625578436 2.59979625578436 2.59979625578436 2.59979625578436 2.59979625578436 2.59979625578436 2.59979625578436 2.59979625578436 2.59979625578436 2.59979625578436 2.59979625578436 2.59979625578436 2.59979625578436 2.59979625578436 2.59979625578436 2.59979625578436 2.59979625578436 2.59979625578436 2.59979625578436 2.59979625578436 2.59979625578436 2.59979625578436 2.59979625578436 2.59979625578436 2.59979625578436 2.59979625578436 2.59979625578436 2.59979625578436 2.59979625578436 2.59979625578436 2.59979625578436 2.59979625578436 2.59979625578436 2.59979625578436 2.59979625578436 2.59979625578436 2.59979625578436 2.59979625578436 3.07492497937578 2.59979625578436 3.13246240288098 2.59979625578436 2.59979625578436 3.12024369940562 2.59979625578436 2.59979625578436 2.59979625578436 2.59979625578436 2.59979625578436 2.59979625578436 3.73254242417272 2.59979625578436 3.18760828080912 2.59979625578436 2.59979625578436 3.23544690453558 2.59979625578436 2.59979625578436 3.4895835083083 2.59979625578436 2.59979625578436 2.59979625578436 2.59979625578436 2.59979625578436 3.0751254337643 2.59979625578436 2.59979625578436 2.59979625578436 2.59979625578436 2.59979625578436 2.59979625578436 2.59979625578436 2.59979625578436 2.59979625578436 2.59979625578436 2.59979625578436 2.59979625578436 2.59979625578436 2.59979625578436 2.59979625578436 2.59979625578436 2.59979625578436 2.59979625578436 3.10157727781174 2.59979625578436 2.59979625578436 2.59979625578436 2.59979625578436 2.59979625578436 2.59979625578436 2.59979625578436 2.59979625578436 2.59979625578436 2.59979625578436 2.59979625578436 2.59979625578436 2.59979625578436 2.59979625578436 2.59979625578436 2.59979625578436 2.59979625578436 2.59979625578436 2.59979625578436 2.59979625578436 2.59979625578436 2.59979625578436 2.59979625578436 2.59979625578436 3.43497551468937 2.59979625578436 2.59979625578436 2.59979625578436 2.59979625578436 2.59979625578436 2.59979625578436 2.59979625578436 2.59979625578436 2.59979625578436 2.59979625578436 2.59979625578436 2.59979625578436 2.59979625578436 2.59979625578436 2.59979625578436 2.59979625578436 2.59979625578436 2.59979625578436 2.59979625578436 2.59979625578436 2.59979625578436 2.59979625578436 2.59979625578436 2.59979625578436 2.59979625578436 2.59979625578436 2.59979625578436 2.59979625578436 2.59979625578436 3.84804290290565 2.59979625578436 2.59979625578436 2.59979625578436 2.59979625578436 2.59979625578436 2.59979625578436 2.59979625578436 2.59979625578436 2.59979625578436 2.59979625578436 2.59979625578436 2.59979625578436 2.59979625578436 2.59979625578436 2.59979625578436 2.59979625578436 2.59979625578436 2.59979625578436 2.59979625578436 2.59979625578436 2.59979625578436 2.59979625578436 2.59979625578436 2.59979625578436 2.59979625578436 2.59979625578436 2.59979625578436 2.59979625578436 2.59979625578436 2.59979625578436 2.59979625578436 2.59979625578436 2.59979625578436 2.59979625578436 2.59979625578436 2.59979625578436 2.59979625578436 2.59979625578436 2.59979625578436 2.59979625578436 2.59979625578436 2.59979625578436 2.59979625578436 2.59979625578436 2.59979625578436 2.59979625578436 2.59979625578436 2.59979625578436 2.59979625578436 2.59979625578436 2.59979625578436 2.59979625578436 2.59979625578436 2.59979625578436 2.59979625578436 2.59979625578436 2.59979625578436 2.59979625578436 2.59979625578436 2.59979625578436 3.16746079526105 2.59979625578436 2.59979625578436 2.59979625578436 2.59979625578436 2.59979625578436 2.59979625578436 2.59979625578436 2.59979625578436 2.59979625578436 2.59979625578436 3.09756767139413 2.59979625578436 2.59979625578436 2.59979625578436 2.59979625578436 2.59979625578436 2.59979625578436 2.59979625578436 2.59979625578436 2.59979625578436 2.59979625578436 2.59979625578436 3.05543704798616 2.59979625578436 2.59979625578436 2.59979625578436 2.59979625578436 2.59979625578436 2.59979625578436 2.59979625578436 2.59979625578436 2.59979625578436 2.59979625578436 2.59979625578436 2.59979625578436 2.59979625578436 2.59979625578436 2.59979625578436 2.59979625578436 2.59979625578436 2.59979625578436 2.59979625578436 2.59979625578436 2.59979625578436 2.59979625578436 2.59979625578436 2.59979625578436 2.59979625578436 2.59979625578436 2.59979625578436 2.59979625578436 2.59979625578436 3.02191542271198 2.59979625578436 2.59979625578436 2.59979625578436 2.59979625578436 2.59979625578436 2.59979625578436 2.59979625578436 2.59979625578436 2.59979625578436 2.59979625578436 2.59979625578436 2.59979625578436 2.59979625578436 2.59979625578436 2.59979625578436 2.59979625578436 2.59979625578436 2.59979625578436 2.59979625578436 2.59979625578436 2.59979625578436 2.59979625578436 2.59979625578436 2.59979625578436 2.59979625578436 2.59979625578436 2.59979625578436 2.59979625578436 2.59979625578436 2.59979625578436 2.59979625578436 2.59979625578436 2.59979625578436 2.59979625578436 2.59979625578436 2.59979625578436 2.59979625578436 2.59979625578436 2.59979625578436 2.59979625578436 2.59979625578436 2.59979625578436 2.59979625578436 2.59979625578436 3.33126977399767 2.59979625578436 2.59979625578436 2.59979625578436 2.59979625578436 2.59979625578436 2.59979625578436 2.59979625578436 2.59979625578436 2.59979625578436 2.59979625578436 2.59979625578436 2.59979625578436 2.59979625578436 2.59979625578436 2.59979625578436 2.59979625578436 2.59979625578436 2.59979625578436 2.59979625578436 2.59979625578436 2.59979625578436 2.59979625578436 2.59979625578436 2.59979625578436 2.59979625578436 2.59979625578436 2.59979625578436 2.59979625578436 2.59979625578436 2.59979625578436 2.59979625578436 2.59979625578436 2.59979625578436 2.59979625578436 2.59979625578436 2.59979625578436 2.59979625578436 3.22721475254557 2.59979625578436 2.59979625578436 2.59979625578436 2.59979625578436 2.59979625578436 2.59979625578436 2.59979625578436 2.59979625578436 2.59979625578436 2.59979625578436 2.59979625578436 2.59979625578436 2.59979625578436 2.59979625578436 2.59979625578436 2.59979625578436 2.59979625578436 2.59979625578436 2.59979625578436 2.59979625578436 2.59979625578436 2.59979625578436 2.59979625578436 2.59979625578436 3.02196137564689 2.59979625578436 2.59979625578436 2.59979625578436 2.59979625578436 2.59979625578436 2.59979625578436 2.59979625578436 2.59979625578436 2.59979625578436 2.59979625578436 2.59979625578436 2.59979625578436 2.59979625578436 2.59979625578436 2.59979625578436 2.59979625578436 2.59979625578436 2.59979625578436 2.59979625578436 2.59979625578436 2.59979625578436 2.59979625578436 2.59979625578436 2.59979625578436 2.59979625578436 2.59979625578436 2.59979625578436 2.59979625578436 2.59979625578436 2.59979625578436 2.59979625578436 2.59979625578436 2.59979625578436 2.59979625578436 2.59979625578436 2.59979625578436 2.59979625578436 2.59979625578436 2.59979625578436 2.59979625578436 2.59979625578436 2.59979625578436 2.59979625578436 2.59979625578436 2.59979625578436 2.59979625578436 2.59979625578436 2.59979625578436 2.59979625578436 2.59979625578436 2.59979625578436 2.59979625578436 2.59979625578436 2.59979625578436 2.59979625578436 2.59979625578436 2.59979625578436 2.59979625578436 2.59979625578436 2.59979625578436 2.59979625578436 2.59979625578436 2.59979625578436 2.59979625578436 2.59979625578436 2.59979625578436 2.59979625578436 2.59979625578436 2.59979625578436 2.59979625578436 2.59979625578436 2.59979625578436 2.59979625578436 2.59979625578436 2.59979625578436 2.59979625578436 2.59979625578436 2.59979625578436 2.59979625578436 2.59979625578436 2.59979625578436 2.59979625578436 2.59979625578436 2.59979625578436 2.59979625578436 2.59979625578436 2.59979625578436 2.59979625578436 2.59979625578436 2.59979625578436 2.59979625578436 2.59979625578436 2.59979625578436 2.59979625578436 2.59979625578436 2.59979625578436 2.59979625578436 2.59979625578436 2.59979625578436 2.59979625578436 2.59979625578436 2.59979625578436 2.59979625578436 2.59979625578436 2.59979625578436 2.59979625578436 2.59979625578436 2.59979625578436 2.59979625578436 2.59979625578436 2.59979625578436 2.59979625578436 2.59979625578436 2.59979625578436 2.59979625578436 2.59979625578436 2.59979625578436 2.59979625578436 2.59979625578436 2.59979625578436 2.59979625578436 2.59979625578436 2.59979625578436 2.59979625578436 2.59979625578436 2.59979625578436 2.59979625578436 2.59979625578436 2.59979625578436 3.32630363502723 2.59979625578436 2.59979625578436 2.59979625578436 2.59979625578436 2.59979625578436 2.59979625578436 2.59979625578436 2.59979625578436 2.59979625578436 2.59979625578436 2.59979625578436 2.59979625578436 2.59979625578436 2.59979625578436 2.59979625578436 2.59979625578436 2.59979625578436 2.59979625578436 2.59979625578436 2.59979625578436 2.59979625578436 2.59979625578436 2.59979625578436 2.59979625578436 2.59979625578436 2.59979625578436 2.59979625578436 2.59979625578436 2.59979625578436 2.59979625578436 2.59979625578436 2.59979625578436 2.59979625578436 3.33771173039697 2.59979625578436 2.59979625578436 2.59979625578436 2.59979625578436 2.59979625578436 3.76006514077978 2.59979625578436 2.59979625578436 2.59979625578436 2.59979625578436 2.59979625578436 2.59979625578436 2.59979625578436 2.59979625578436 2.59979625578436 2.59979625578436 2.59979625578436 2.59979625578436 2.59979625578436 2.59979625578436 2.59979625578436 2.59979625578436 2.59979625578436 2.59979625578436 2.59979625578436 2.59979625578436 2.59979625578436 2.59979625578436
Manes.11G119500.v6.1 3.36893467607003 2.59979625578436 3.3403720198218 3.75038115458394 3.59768416077194 3.92229343905412 3.81949299908603 4.00677042509207 3.23690244174881 3.53020872524022 3.49438284815064 3.82831816200336 4.01598277474177 3.77649929472813 4.30739453982436 4.6094664776978 3.35405828690082 2.59979625578436 3.54809303130482 3.52689480351742 4.71645528209204 4.77447020724895 3.96294581259982 3.80192645065722 3.89694462323071 3.79014938861514 3.3913280554543 3.79297901267061 3.78836439742839 3.34471773959398 3.76602521169168 4.49655854268444 4.24289168513582 4.01164725166596 3.534550744678 4.14470553320777 3.39406740467135 4.05445726499457 3.54273597101275 3.9132953724768 4.70559864717939 4.20423611501881 3.18911703177846 3.43514863882075 2.59979625578436 4.47332253776202 3.36040517360207 4.19509937476731 3.7682858115686 4.04532955057391 3.47693513194931 4.02546369562534 3.34120921178698 3.24874933285914 2.59979625578436 4.20398165241724 3.6109959391733 4.22781439867361 4.23986962572266 3.35998747224409 3.88167187948534 3.87978480580529 3.9027022233922 2.59979625578436 3.38028800220858 3.89295254730944 3.71564452659676 4.20269073273279 3.74141934797666 3.88995473718565 3.91911997008639 4.86480820612981 3.35537191096595 5.36305375509599 4.35439551718836 4.62490631543042 4.25398204200262 3.50975638980862 4.72259117367632 4.21478384192579 3.19937689101105 4.3941112550299 4.06790948899444 4.28272761086361 4.12809285298541 4.18684380388312 3.85105948740097 3.70564173509537 3.82491009826567 3.72200979349322 3.5115007869912 4.00334868474545 4.00033267671963 3.89410639616326 2.59979625578436 3.17011221737183 3.40671103459315 3.19285832138037 3.85652012136787 4.35657185646249 3.91555449463592 4.06943459121527 3.90879471249442 4.54342424852578 2.59979625578436 3.11766270619839 4.15248928119766 4.47795315566218 3.68067920718634 3.6394512499023 3.7929621197833 3.9432357747821 3.8400277805785 4.19729973343173 6.50626143573854 3.54772472454507 4.46526789306949 4.04053299012494 3.96687064406317 5.37647986112798 4.57899587178537 3.77881302210965 4.04140054149349 3.79545278377254 4.42169621249677 5.19769247787317 2.59979625578436 4.51294893881543 4.38748088629711 4.68869426636497 4.11772764401266 3.9875246848918 3.52935196132226 4.33331162196214 4.45982622027543 3.2005024480778 3.8399998178964 4.06754010972667 4.58420441954195 4.20856714634907 3.97383814086129 4.75726605505108 4.34692886030907 4.2994049427704 3.80954712352577 3.7839530082026 3.83935978020948 3.8542539598962 4.04145499193348 4.9128248976036 4.26548708096564 4.16736727768069 3.69025959574211 3.97060111953133 4.08636883725555 3.97043266439989 3.98002620939454 3.5456740665038 3.90488516978388 4.0829928785172 4.06768871147266 4.36542532015165 4.53597128754491 4.23516190815129 4.3783892350634 4.54266563280924 2.59979625578436 4.11170378175604 6.05100434830062 3.47527778647275 3.97573545515495 3.8789415331015 3.34034589785326 4.25185322189115 3.90465114047021 3.62206049006046 3.56545094105894 4.08318979598926 3.43834722454961 2.59979625578436 3.58546573411103 3.889570894831 4.40541323285432 4.02137817327199 4.15164890284874 4.12889479307159 4.69814896030632 4.39650923328542 3.98543193245573 4.24920014163157 3.44756539621456 3.46486109286453 4.42033667557057 3.74313883194286 4.20763060985028 4.27978030822178 4.71686264545529 4.84820855892576 4.76616874055254 4.5612652838314 4.11255715332413 4.00736470007236 4.63684499096897 4.39062917383351 4.29816580527421 4.71169013401585 4.56733213087604 5.10569419533032 4.52813866141475 4.23714878711994 5.00813739827765 4.57937412793993 5.64370700876623 4.45846379175167 4.43796753485725 4.21049733304262 3.9724306003549 4.84104639453413 4.54549579850851 5.01251421412952 4.47187873262182 3.91115969666603 4.35236476887716 4.53994914004902 5.22410615693862 5.25938930473706 2.59979625578436 5.32415119148683 5.87583798697903 4.38632177304062 4.82319013591944 4.2120425698152 5.07099380204519 4.86472495448254 5.09584753334923 4.62300989811763 4.23286979632627 6.32375604831239 6.56560969527159 6.2112672499937 7.9303449182614 7.36409139952287 5.92795975555932 7.18873904135079 5.37179165217382 6.75356717141175 7.16996445905617 5.23369506827684 7.04731388101025 5.09711897866224 7.68699773256686 6.39028995068689 5.06979792306925 6.30426162168099 5.98454450281052 8.23589526730439 5.83224570338506 6.49638320278636 6.54470981522168 4.40397181102572 7.86554910244099 6.28539325290033 5.18093907773198 6.42743352929609 5.35397441089884 6.90322187683409 6.82663300749588 4.97059319187533 5.1503570600856 4.73786676348259 4.89739049294944 6.01619181686486 6.1231507383048 7.24573970666226 5.04305434238934 6.4693070770616 5.52138151230877 2.59979625578436 4.83512784337182 4.15976610696224 4.79027731319503 5.18634927237891 5.23754233543413 5.13804849126873 4.32999551397278 5.05886427702617 4.35435177242611 4.27225018223259 5.32540999903824 3.90049795760024 3.97201167367955 4.53603268979734 4.29411116576147 5.90025077829854 4.46304170217942 4.47778461203602 5.85732193238166 4.53872184906963 5.54974479949209 4.24684371271038 4.88083409807095 4.39907587562559 4.05051050385255 4.422125600906 4.74248915892723 5.27368753432763 5.7479796415848 4.93220127717493 4.45729826722604 5.48123945103176 6.02395831180251 4.9284767070082 5.35053249032162 5.94631355450781 4.23418702027811 4.51810551460342 5.05685351097009 4.8246547429129 5.45202858871766 5.63613295988976 4.83783510084934 5.72394608451563 4.94060027080097 5.265107817263 4.67311402613402 4.2808596931945 4.54739245581845 5.15709090425703 4.96701863914525 4.63588079081302 5.00958551263064 4.73539157843828 2.59979625578436 5.24066092315292 4.36202800008771 4.90568086139836 5.00500714978119 4.86900923092411 5.05383709357906 4.45245784856164 4.71873361118302 4.54807081784639 4.6359242616409 5.44185750575479 4.96805884293612 5.25267419680912 4.29856337630713 4.55600468489724 5.60985856707353 4.73946468036379 3.71999682860615 4.47635100448625 4.66927340508009 4.98515541100544 5.2388168291562 4.95827158224578 5.43047218604944 3.79048400351769 4.00832030837389 5.19571752180105 5.50261024427222 4.55630260273862 3.22380152582246 4.7345624569665 4.6724354827416 4.06907842763578 5.58251874451099 5.27615893057348 4.915968705155 5.09717838778826 4.8884237599823 4.60654291665989 5.13787631260701 4.45964435927867 5.27227082327903 4.72134678650095 3.57959499661178 4.01877218189172 3.84661835353983 5.02928909045531 5.35735921606291 4.25955327366808 4.36315426171649 4.61396785109902 5.72364578303024 4.80045461180453 4.85382340722922 4.42916380657147 4.77137762495061 4.31791265464538 6.10858469985925 2.59979625578436 6.44931753850318 5.45063570736461 4.98046489117919 2.59979625578436 3.86946318941852 3.68541532571194 4.30758947623966 4.91463968380888 4.06364863107713 4.74240576037484 4.44869885102738 4.59258013745058 5.03880512572762 4.71233516362033 5.44275254289269 4.16841990036692 4.64130594750909 5.18664430862999 4.39551574043938 3.97047115582038 4.74975017063501 4.34635789703903 5.30472611140593 4.56633143262214 4.65411582267019 4.89979979504615 4.77736060558198 6.17255016854217 4.96087175800145 4.57051416416219 4.44505854693882 4.69130884858992 5.12179975774463 4.45110053787636 4.7581620246034 4.32525176622153 4.73938107554916 6.64462051237006 5.13369151783067 5.00937109714264 4.79918832649715 5.27833975983921 4.97293692702271 5.05792309694153 4.79188410790108 4.27416104160357 5.41288960620769 6.19421903674446 4.19009516387434 4.85657396376925 4.30920160203554 4.83320169467771 5.79405836369062 4.72457797933243 4.16708829141231 4.23299323003454 2.59979625578436 5.0123377852573 5.08713682539203 4.7671279082194 4.541624938054 3.69491287192682 4.88298094356301 4.81723455937227 4.96796483494313 4.25428728367342 4.27639708117753 5.05247134773281 4.48693271204573 5.6849573398945 4.49933594662271 4.20724247242009 5.25607501792882 4.84145466895585 4.21197208491919 4.51988649858553 4.43054866728275 5.01187277306369 4.46687517008231 3.76240790581189 4.09106155805361 4.06576216325702 4.2612363289914 4.16121752902877 4.08507041944101 3.56431211964338 3.58962165796024 4.57735884433034 4.48091376342685 4.20453649528686 3.87328019098817 4.40294584547374 3.87074204950781 4.34168363524065 2.59979625578436 4.43895347138738 3.25651977128008 3.92364767085971 4.27228636303956 4.04260935394769 3.91456728456116 5.6425416917534 4.51112045893624 4.22952240881057 4.01233539133735 4.09398971092977 6.02783933670831 5.01403840957566 5.18879515037969 3.96499107920503 4.86654089665437 5.70943940652861 5.59092391297185 4.18169055610886 3.78036332938571 4.270713979079 5.17192791565224 3.73509987361779 4.84847800351542 4.44400494614309 4.23089224699686 5.20253911775144 4.70808561242677 5.16086403007488 4.14508041686593 4.63680127874729 4.08144153824263 4.13762696974401 4.33787606331821 4.59305654243242 4.22405587649224 4.84772613461782 5.38908512681978 5.65281503113595 4.23961937963156 4.58341587536467 4.83476020590626 5.67003627587395 4.78782449933687 4.50234018408258 4.20448879507154 4.32205665317129 4.7636564831973 4.70336439246133 4.65656525907792 5.13490396250458 4.63119824903854 5.13320238090696 5.10216597450871 4.85275002433337 4.25518527308797 5.28152004832028 4.36761987537031 4.48253560809461 5.05064865692322 4.39776565025525 5.07902602368664 3.13864089446275 5.47729734463817 5.56475137634229 4.08460256147185 3.68589768394911 3.97414549722241 4.3594840723162 4.68300005228845 4.22354823971402 4.8386309382834 3.98727565610286 5.02610284076538 4.13780128262432 4.04012857026584 4.77587997103377 3.7849126878936 3.69429283629582 3.44336746541449 3.82456533079323 3.88657856018572 3.45055086810467 3.6604689730663 3.8732461473292 2.59979625578436 4.11957476775452 3.75469696613014 4.03768077184493 3.37185434725751 3.66593204232818 3.98141560807269 3.89806602983649 4.16043023097162 3.98466633223006 3.90584824587373 4.31631246402766 3.1066138352018 4.42980311231387 4.20033254357196 3.42251220363524 3.75676762154256 4.29405333262968 3.52399980726882 4.80538568423466 3.64747897367087 3.50532538546463 3.27005780046848 3.63334554052997 3.94754834690062 3.81388730747409 4.11313282674055 3.3217847703779 4.09899535301805 2.59979625578436 3.5091143569893 3.99120443646554 4.18508702070755 3.93970521812855 4.29779880787725 4.00234022289033 4.29853679710598 3.97395710301078 4.40455012698823 4.72391116086682 4.37609724038108 4.41305689774844 3.95490085823409 2.59979625578436 4.05692426810568 2.59979625578436 4.3547347075554 4.91562514335334 3.48916035503885 4.31931518919259 3.87343327725243 5.44154205310046 5.07415147401157 4.45593961507622 4.36882737442123 2.59979625578436 3.87185768498458 3.24925207574573 2.59979625578436 4.45286013656279 4.02594991451093 3.64505721057814 4.77026276951786 3.65586713919034 5.28639394104564 3.17666752597553 2.59979625578436 4.61387990843583 4.14915170381383 3.64215591805989 4.16102859088473 3.59353171185912 3.34910464508202 3.12734860701425 3.71793689083138 3.20516644634206 3.96314819633817 2.59979625578436 3.5720670294192 4.34019960570895 3.81277483485945 4.1958937901565 4.55575764622292 3.51194589800682 4.26288235301031 5.66832519039415 4.08875628188741 3.74192460119621 3.73504840707269 4.4688847820516 4.04450568037174 3.72035308678538 3.81657914533774 4.33342468169993 3.87399547710154 3.90866235679493 3.62972932026475 3.85464068245156 3.6450638254242 4.1384687503749 3.99472994152574 3.69424802388849 3.39845749303654 3.09629371888845 3.85347255652778 4.0968538745576 4.32811009742049 3.51092015828471 4.34305048996061 3.35723464221939 4.05151525200939 3.67137820286387 4.013064275457 3.14315768447763 2.59979625578436 2.59979625578436 2.59979625578436 3.89359831116327 4.79587404593374 3.14928056722215 4.54483647421163 4.32082125737398 4.4422187795895 4.72432702223159 4.64669143697385 3.65661271026855 4.22928374657921 3.67537270766846 3.86268534291012 3.86343053792784 3.52149089330638 3.08978059537946 4.35665641725013 3.76185652348974 3.37029531578803 4.8261813326352 3.9708815959315 3.86992880092686 4.4541781631331 5.48369392454805 5.2247979934767 3.47524811535511 4.59058572477961 4.17411951197992 3.83955901297806 4.25819570546151 4.21773393869778 4.03017935371542 3.85928160272721 3.82235663168165 3.58508707760162 3.20476569301684 3.86786890911461 4.26987185809531 4.2365515425824 4.94041652415487 4.46110170123014 4.38550042224835 3.91655510433263 3.80587184726714 4.21862218544281 5.9091291639192 2.59979625578436 6.57758297738799 5.37349317871224 4.27022717714372 3.58273082408704 4.14335558202267 4.03854513884636 3.64382940224356 4.30111401224888 4.16338170986749 4.19526361165132 3.55423144868542 4.18438239810323 3.78028546879817 3.73833512589061 3.63327636685775 4.17168768980405 3.48597486151391 4.13325607039806 3.66059356103635 3.50796474887411 4.36006082777964 3.80791182092175 3.50472204862562
Manes.11G119600.v6.1 2.59979625578436 2.59979625578436 3.03047684732533 2.59979625578436 2.59979625578436 2.59979625578436 2.59979625578436 2.59979625578436 2.59979625578436 2.59979625578436 2.59979625578436 2.59979625578436 2.59979625578436 2.59979625578436 2.59979625578436 2.59979625578436 2.59979625578436 2.59979625578436 2.59979625578436 2.59979625578436 2.59979625578436 3.25601641733816 2.59979625578436 2.59979625578436 2.59979625578436 2.59979625578436 3.56341288661491 2.59979625578436 2.59979625578436 2.59979625578436 2.59979625578436 2.59979625578436 2.59979625578436 2.59979625578436 2.59979625578436 2.59979625578436 2.59979625578436 2.59979625578436 2.59979625578436 4.52918855710605 2.59979625578436 3.04922317902088 2.59979625578436 2.59979625578436 2.59979625578436 2.59979625578436 2.59979625578436 2.59979625578436 2.59979625578436 2.59979625578436 2.59979625578436 3.25791388366613 2.59979625578436 2.59979625578436 2.59979625578436 2.59979625578436 3.91863515612942 2.59979625578436 2.59979625578436 2.59979625578436 2.59979625578436 2.59979625578436 2.59979625578436 2.59979625578436 2.59979625578436 2.59979625578436 3.16805095130771 2.59979625578436 2.59979625578436 2.59979625578436 2.59979625578436 3.8668276827447 2.59979625578436 2.59979625578436 2.59979625578436 2.59979625578436 2.59979625578436 2.59979625578436 2.59979625578436 2.59979625578436 2.59979625578436 2.59979625578436 2.59979625578436 2.59979625578436 2.59979625578436 2.59979625578436 2.59979625578436 2.59979625578436 2.59979625578436 3.03309729085306 2.59979625578436 3.37075857297035 2.59979625578436 3.30794006058808 2.59979625578436 3.17011221737183 2.59979625578436 2.59979625578436 2.59979625578436 3.2175151466054 2.59979625578436 2.59979625578436 3.10904969198695 2.59979625578436 2.59979625578436 2.59979625578436 2.59979625578436 2.59979625578436 2.59979625578436 2.59979625578436 2.59979625578436 2.59979625578436 2.59979625578436 2.59979625578436 2.59979625578436 2.59979625578436 2.59979625578436 2.59979625578436 2.59979625578436 2.59979625578436 2.59979625578436 2.59979625578436 2.59979625578436 2.59979625578436 2.59979625578436 2.59979625578436 2.59979625578436 3.46370293381128 2.59979625578436 2.59979625578436 2.59979625578436 2.59979625578436 2.59979625578436 2.59979625578436 2.59979625578436 2.59979625578436 2.59979625578436 3.08196755351891 2.59979625578436 2.59979625578436 2.59979625578436 2.59979625578436 3.06178703260991 3.03461879545996 2.59979625578436 2.59979625578436 2.59979625578436 3.50034930713511 3.07277416937966 2.59979625578436 2.59979625578436 2.59979625578436 2.59979625578436 2.59979625578436 2.59979625578436 2.59979625578436 2.59979625578436 2.59979625578436 2.59979625578436 2.59979625578436 2.59979625578436 2.59979625578436 2.59979625578436 2.59979625578436 2.59979625578436 2.59979625578436 2.59979625578436 2.59979625578436 2.59979625578436 2.59979625578436 2.59979625578436 2.59979625578436 2.59979625578436 2.59979625578436 2.59979625578436 2.59979625578436 2.59979625578436 2.59979625578436 2.59979625578436 2.59979625578436 2.59979625578436 2.59979625578436 2.59979625578436 2.59979625578436 2.59979625578436 2.59979625578436 2.59979625578436 2.59979625578436 2.59979625578436 2.59979625578436 2.59979625578436 2.59979625578436 2.59979625578436 2.59979625578436 2.59979625578436 2.59979625578436 2.59979625578436 2.59979625578436 3.32529133428012 2.59979625578436 2.59979625578436 2.59979625578436 2.59979625578436 3.67626005406393 3.32619170863699 2.59979625578436 2.59979625578436 2.59979625578436 3.0737295239543 2.59979625578436 2.59979625578436 2.59979625578436 2.59979625578436 3.08019605297528 2.59979625578436 3.17753729138824 2.59979625578436 2.59979625578436 3.77728265014896 2.59979625578436 2.59979625578436 2.59979625578436 2.59979625578436 2.59979625578436 2.59979625578436 2.59979625578436 2.59979625578436 2.59979625578436 2.59979625578436 2.59979625578436 2.59979625578436 2.59979625578436 2.59979625578436 2.59979625578436 2.59979625578436 2.59979625578436 2.59979625578436 2.59979625578436 2.59979625578436 3.14997929703986 2.59979625578436 2.59979625578436 3.0699466230511 3.26876126171489 2.59979625578436 2.59979625578436 2.59979625578436 2.59979625578436 2.59979625578436 2.59979625578436 3.35413872164702 2.59979625578436 2.59979625578436 2.59979625578436 3.01582169102262 3.32702834205485 2.59979625578436 2.59979625578436 2.59979625578436 2.59979625578436 2.59979625578436 2.59979625578436 2.59979625578436 2.59979625578436 2.59979625578436 2.59979625578436 2.59979625578436 2.59979625578436 2.59979625578436 2.59979625578436 2.59979625578436 2.59979625578436 2.59979625578436 2.59979625578436 2.59979625578436 2.59979625578436 2.59979625578436 2.59979625578436 2.59979625578436 2.59979625578436 2.59979625578436 2.59979625578436 2.59979625578436 2.59979625578436 2.59979625578436 2.59979625578436 2.59979625578436 2.59979625578436 2.59979625578436 2.59979625578436 2.59979625578436 2.59979625578436 2.59979625578436 2.59979625578436 2.59979625578436 2.59979625578436 2.59979625578436 2.59979625578436 2.59979625578436 2.59979625578436 2.59979625578436 2.59979625578436 2.59979625578436 2.59979625578436 2.59979625578436 2.59979625578436 2.59979625578436 2.59979625578436 2.59979625578436 3.79327768619068 2.59979625578436 2.59979625578436 2.59979625578436 2.59979625578436 2.59979625578436 2.59979625578436 2.59979625578436 2.59979625578436 2.59979625578436 2.59979625578436 2.59979625578436 2.59979625578436 2.59979625578436 2.59979625578436 3.08982373625139 2.59979625578436 2.59979625578436 2.59979625578436 2.59979625578436 2.59979625578436 2.59979625578436 2.59979625578436 2.59979625578436 2.59979625578436 2.59979625578436 2.59979625578436 2.59979625578436 2.59979625578436 2.59979625578436 3.68252091038086 2.59979625578436 2.59979625578436 2.59979625578436 2.59979625578436 2.59979625578436 2.59979625578436 2.59979625578436 2.59979625578436 2.59979625578436 2.59979625578436 2.59979625578436 2.59979625578436 2.59979625578436 2.59979625578436 2.59979625578436 3.08587502403935 2.59979625578436 2.59979625578436 2.59979625578436 3.55151856183859 2.59979625578436 2.59979625578436 2.59979625578436 2.59979625578436 3.45536050003636 2.59979625578436 3.11937986360436 2.59979625578436 2.59979625578436 3.16047819545527 2.59979625578436 2.59979625578436 2.59979625578436 2.59979625578436 2.59979625578436 3.33727037408052 2.59979625578436 2.59979625578436 2.59979625578436 2.59979625578436 2.59979625578436 2.59979625578436 3.30161108955818 2.59979625578436 2.59979625578436 3.13786835974162 2.59979625578436 2.59979625578436 2.59979625578436 2.59979625578436 2.59979625578436 2.59979625578436 2.59979625578436 2.59979625578436 2.59979625578436 2.59979625578436 2.59979625578436 2.59979625578436 2.59979625578436 2.59979625578436 3.08059389465736 2.59979625578436 2.59979625578436 2.59979625578436 2.59979625578436 2.59979625578436 2.59979625578436 2.59979625578436 2.59979625578436 2.59979625578436 3.27040979766199 2.59979625578436 2.59979625578436 2.59979625578436 2.59979625578436 2.59979625578436 2.59979625578436 2.59979625578436 2.59979625578436 2.59979625578436 4.09634131682264 2.59979625578436 2.59979625578436 2.59979625578436 2.59979625578436 2.59979625578436 2.59979625578436 2.59979625578436 2.59979625578436 2.59979625578436 2.59979625578436 3.04792100866332 2.59979625578436 2.59979625578436 2.59979625578436 2.59979625578436 2.59979625578436 2.59979625578436 2.59979625578436 2.59979625578436 2.59979625578436 3.84060021691919 2.59979625578436 2.59979625578436 2.59979625578436 2.59979625578436 2.59979625578436 2.59979625578436 2.59979625578436 2.59979625578436 2.59979625578436 2.59979625578436 2.59979625578436 2.59979625578436 2.59979625578436 2.59979625578436 2.59979625578436 2.59979625578436 2.59979625578436 2.59979625578436 3.35631907845476 2.59979625578436 3.19701343765189 2.59979625578436 2.59979625578436 2.59979625578436 2.59979625578436 2.59979625578436 2.59979625578436 2.59979625578436 2.59979625578436 2.59979625578436 2.59979625578436 2.59979625578436 2.59979625578436 2.59979625578436 2.59979625578436 2.59979625578436 2.59979625578436 2.59979625578436 2.59979625578436 2.59979625578436 2.59979625578436 2.59979625578436 2.59979625578436 2.59979625578436 2.59979625578436 2.59979625578436 2.59979625578436 3.11516147797062 2.59979625578436 3.45536328277789 2.59979625578436 2.59979625578436 3.67290371109444 2.59979625578436 3.67046185959629 2.59979625578436 2.59979625578436 2.59979625578436 2.59979625578436 2.59979625578436 2.59979625578436 2.59979625578436 2.59979625578436 2.59979625578436 2.59979625578436 2.59979625578436 2.59979625578436 2.59979625578436 3.11486485550114 2.59979625578436 2.59979625578436 2.59979625578436 2.59979625578436 2.59979625578436 3.75740724443029 2.59979625578436 2.59979625578436 2.59979625578436 2.59979625578436 3.13561726277176 2.59979625578436 2.59979625578436 2.59979625578436 2.59979625578436 2.59979625578436 2.59979625578436 2.59979625578436 2.59979625578436 2.59979625578436 2.59979625578436 2.59979625578436 2.59979625578436 2.59979625578436 2.59979625578436 2.59979625578436 2.59979625578436 2.59979625578436 2.59979625578436 2.59979625578436 2.59979625578436 2.59979625578436 2.59979625578436 2.59979625578436 2.59979625578436 3.11791344840348 2.59979625578436 2.59979625578436 3.13864089446275 2.59979625578436 2.59979625578436 2.59979625578436 2.59979625578436 2.59979625578436 2.59979625578436 2.97688219355799 2.59979625578436 2.59979625578436 2.59979625578436 2.59979625578436 2.59979625578436 2.59979625578436 2.59979625578436 3.09490341468928 2.59979625578436 2.59979625578436 2.59979625578436 2.59979625578436 2.59979625578436 3.77941758436022 2.59979625578436 2.59979625578436 2.59979625578436 2.59979625578436 2.59979625578436 2.59979625578436 2.59979625578436 2.59979625578436 2.59979625578436 2.59979625578436 2.59979625578436 2.59979625578436 2.59979625578436 2.59979625578436 2.59979625578436 2.59979625578436 2.59979625578436 2.59979625578436 2.59979625578436 2.59979625578436 2.59979625578436 2.59979625578436 2.59979625578436 2.59979625578436 2.59979625578436 2.59979625578436 2.59979625578436 2.59979625578436 2.59979625578436 2.59979625578436 2.59979625578436 2.59979625578436 2.59979625578436 2.59979625578436 2.59979625578436 2.59979625578436 3.37017545708318 2.59979625578436 2.59979625578436 2.59979625578436 2.59979625578436 2.59979625578436 2.59979625578436 2.59979625578436 2.59979625578436 2.59979625578436 2.59979625578436 2.59979625578436 2.59979625578436 2.59979625578436 2.59979625578436 2.59979625578436 2.59979625578436 2.59979625578436 2.59979625578436 2.59979625578436 2.59979625578436 2.59979625578436 2.59979625578436 2.59979625578436 2.59979625578436 2.59979625578436 2.59979625578436 2.59979625578436 2.59979625578436 2.59979625578436 2.59979625578436 2.59979625578436 2.59979625578436 2.59979625578436 2.59979625578436 2.59979625578436 2.59979625578436 2.59979625578436 2.59979625578436 2.59979625578436 2.59979625578436 2.59979625578436 2.59979625578436 2.59979625578436 2.59979625578436 2.59979625578436 2.59979625578436 2.59979625578436 2.59979625578436 2.59979625578436 2.59979625578436 2.59979625578436 2.59979625578436 2.59979625578436 2.59979625578436 2.59979625578436 2.59979625578436 2.59979625578436 3.92413616999576 2.59979625578436 2.59979625578436 2.59979625578436 2.59979625578436 2.59979625578436 2.59979625578436 2.59979625578436 2.59979625578436 2.59979625578436 2.59979625578436 2.59979625578436 2.59979625578436 3.38404745483947 2.59979625578436 2.59979625578436 2.59979625578436 2.59979625578436 3.85690721464938 2.59979625578436 2.59979625578436 2.59979625578436 2.59979625578436 2.59979625578436 2.59979625578436 2.59979625578436 2.59979625578436 2.59979625578436 2.59979625578436 2.59979625578436 2.59979625578436 2.59979625578436 2.59979625578436 2.59979625578436 2.59979625578436 2.59979625578436 3.059035661787 2.59979625578436 3.28948764884999 2.59979625578436 2.59979625578436 2.59979625578436 2.59979625578436 3.4586293332224 2.59979625578436 3.22256664660478 2.59979625578436 2.59979625578436 2.59979625578436 2.59979625578436 2.59979625578436 2.59979625578436 2.59979625578436 2.59979625578436 2.59979625578436 2.59979625578436 2.59979625578436 2.59979625578436 2.59979625578436 2.59979625578436 2.59979625578436 2.59979625578436 2.59979625578436 2.59979625578436 2.59979625578436 2.59979625578436 2.59979625578436 2.59979625578436 2.59979625578436 2.59979625578436 2.59979625578436 2.59979625578436 2.59979625578436 2.59979625578436 2.59979625578436 2.59979625578436 2.59979625578436 2.59979625578436 2.59979625578436 2.59979625578436 2.59979625578436 2.59979625578436 2.59979625578436 2.59979625578436 3.0292052725966 2.59979625578436 2.59979625578436 2.59979625578436 2.59979625578436 2.59979625578436 2.59979625578436 2.59979625578436 2.59979625578436
Manes.11G119700.v6.1 4.83163011852923 5.48022326878392 4.23927033752799 4.44760646456954 5.05975711660263 4.54151371017192 4.02736728603004 4.15893494855481 4.31387293190585 3.89462144677541 4.40746016255007 5.07863082509193 4.42515069574572 4.22337503517072 4.87956037018818 4.02741953149189 4.88386043750982 2.59979625578436 3.75141957250998 5.40409699044359 4.50694654740009 4.84335925108636 4.52438527472396 4.30272653372109 4.24138412999339 3.29982034827609 4.97910006515118 2.59979625578436 4.03685567412286 3.34471773959398 4.99458130695234 5.28387772167909 4.32268693423703 4.3808250339591 4.62583666359672 4.22975881394722 5.1133682615505 3.21447733758373 4.82090317222997 4.98142992526688 4.39381909406622 5.06889838372976 4.58022657659151 3.76574463858324 4.60766517298189 4.02422064017721 3.98542741831231 3.92288365329397 4.21253651476974 4.48443846172709 4.07715194160466 4.20773397072069 3.63738172282996 4.00674405114802 4.24765733392016 3.9304637893889 4.88216487654696 3.82942853835697 3.50929109955559 4.71284333855862 5.19642683600353 4.96916409515582 5.04095187432143 2.59979625578436 5.07721237647835 4.76870022827063 4.75258263342132 4.65321237113056 4.10281888021491 4.66392953934369 3.20611898545288 4.94811794477036 5.65883296692637 4.68113159220027 6.68532535067205 4.43686894341392 4.7499190954042 4.78758545589586 4.09571182980549 5.08818179585432 4.46917349746849 4.77329212538976 4.16063303172607 3.31900261704314 4.37894535409083 4.07872003427483 5.31145431383438 4.64317991614786 3.94591027918717 4.49954478414492 4.00876840603554 4.25245067259081 3.32037428677871 4.43284373843705 5.6713578930303 4.38714245877696 3.90993786134241 4.2049777930969 3.85652012136787 3.94263143811796 4.24516827213793 3.47210925488088 4.338358238992 4.18324358075002 5.12862405186618 4.16790133497031 3.62915824399066 5.17806680210046 3.01650372679633 4.97724608335953 3.7929621197833 3.70923438673871 4.67640493783349 4.68793436194636 2.59979625578436 3.54772472454507 3.76223258926034 4.04053299012494 3.96687064406317 4.96095197141075 4.01402810203007 3.98065731929607 4.78613788047522 4.11704435217266 3.92799606076212 3.88240910578303 4.3351205216289 3.46370293381128 2.59979625578436 4.52041847923362 4.89718729362048 3.9875246848918 4.45340113564615 4.67056384952912 3.57679875354605 4.12814473248118 3.97662905774102 3.9230630824469 3.73346683831576 3.70176467234202 4.14277291542266 3.86072703377089 4.68614692449465 4.15631920762621 4.64149593403444 5.02630814947807 3.16768203400873 4.46243638093408 3.82008603780487 2.59979625578436 3.5958917857355 3.97272935185107 3.78902210672354 3.88766080324959 4.49433941668679 4.22280161323264 2.59979625578436 2.59979625578436 2.59979625578436 2.59979625578436 2.59979625578436 4.67355200225808 4.92229970002312 3.8277140618921 3.94850285336736 4.78324916144624 4.92804636670753 4.65808915142514 2.59979625578436 3.71917029318201 3.73666685613292 3.97452904696806 4.50803631787242 3.94832445954644 4.20737636462098 4.30642223100868 4.68534670094064 4.62169234031523 5.00180335688629 7.3090586589855 4.80572824942441 4.23238054149361 4.86935085981065 5.01796876041085 4.61562886949329 4.82056547454655 4.45170263857899 5.28818266109985 5.30922178666038 4.94424832392167 5.74971678096238 4.00029020816282 4.73548497538029 4.6772283506999 4.30316372412169 4.10857716428703 5.16477343515089 2.59979625578436 2.59979625578436 2.59979625578436 2.59979625578436 2.59979625578436 4.30388315148822 4.63103496771561 4.41906452814217 4.40806397521063 4.65009573602465 4.0850353033359 3.82243420859654 3.97840736067462 3.19875009976656 4.23166344097164 4.2562635021126 4.59524222615882 3.83666295095041 4.37106276408977 3.9724306003549 4.14428010699811 4.22440829113689 3.84348780019869 3.87159317967938 3.8313921139122 4.96102544063584 4.61807956754106 4.22374680884705 4.78863487999661 2.59979625578436 3.87965913939567 2.59979625578436 3.73551442312556 3.71753787324902 4.71233229048118 4.99746524342464 4.53543059756484 4.75785638858533 4.33575530874759 4.23286979632627 4.21473191618288 4.98692899256768 4.63966947023232 3.5030039551816 4.42984251269672 4.09780937953902 4.48721082046342 3.67242295231915 5.03264348432725 4.05928310922433 4.15222177570626 4.64440480185009 4.39407230623207 4.79463122536564 4.70610102600132 3.96919338609777 4.46097660530446 4.04394589704995 4.47724523607992 2.59979625578436 4.70136139707782 4.77939764540552 4.32894217317334 4.8473438692767 5.15509588461251 3.76766519734335 4.09735060513277 3.83485503187906 4.00850295065692 4.77688358014203 3.96321499642831 4.78867555971867 4.392201132439 4.12687844200097 4.64528501143065 3.99895293395144 3.33483351561316 4.09396467569968 4.28053066058069 4.0519827123917 2.59979625578436 3.79793381884116 5.0813015187718 5.01174413806881 4.47768400667064 4.57733631346419 3.58284287608087 4.9331844442743 4.02104746559703 4.46924249311215 3.76848607591819 5.21173390017688 5.12036827553573 4.60935617421379 4.08016425167388 3.94020538747076 5.61793946565504 4.90447050252825 4.59050040807154 5.147119780566 4.49082932183186 3.18590979373873 3.09900823605374 3.05906766596064 2.59979625578436 2.59979625578436 5.64352872661348 4.68782954177222 5.14127024535302 4.81154546982179 4.83204856257917 3.82066918645868 4.73042120682307 4.19806857068856 4.63532683073461 4.50140845513942 4.94367145120753 4.12337786434941 4.55937237643859 3.87592867535044 3.79160438696396 5.61060199734506 5.69148553421618 4.2089935992041 4.04691236581746 4.61291446546673 2.59979625578436 2.59979625578436 3.07280994667388 2.59979625578436 2.59979625578436 4.02564945307247 4.30304237315679 4.02996624860463 3.79637674302476 2.59979625578436 4.14236215438059 4.97303264877624 4.07763778574119 4.73285311936481 4.82079114439412 4.36348536507496 5.02047928034345 4.15940258692225 2.59979625578436 4.20950084002137 3.33517525269574 4.06243930981971 3.66820388359967 4.23835487047107 3.81186068293734 5.17318864288045 4.5851596803637 4.26094551150411 4.31100153345427 4.66927340508009 3.63688284357859 3.73379632513718 4.07859791806296 4.73731615576944 3.8679106063204 4.18079702475593 3.55151856183859 4.39734045192894 4.10344866027651 3.9555737705207 3.77295398980866 4.37731657784813 4.68751501040096 4.01938833314167 4.50877571754299 4.71910263097058 4.35988821405048 4.49967642830705 4.11053185892905 4.58481702534068 4.40733539360894 4.71005479575199 5.0504552833687 4.15441274922849 5.16489761905726 4.91516355464962 4.73476852535415 4.72770549112558 4.97910882056307 4.87805701696877 4.91462636128968 4.72483109627034 4.70428470876085 4.90814312484013 4.17253446580408 4.11021710232401 3.74522279935163 4.97835923350248 2.59979625578436 4.77363783405954 2.59979625578436 5.24944953135847 2.59979625578436 5.12302330511336 4.27994527582194 4.73520753883321 2.59979625578436 2.59979625578436 2.59979625578436 2.59979625578436 2.59979625578436 5.27597996333663 4.71233516362033 4.6807897379801 4.68404355364971 4.64130594750909 4.67342448431519 4.88511219961532 4.56524049308941 4.60514702937736 4.39140635163495 4.55052264915921 4.74343952678176 4.10858688074222 3.54703977596284 4.20574069759034 4.36769909321426 6.06234257706119 4.1845327993411 4.44505854693882 4.65000217138062 3.97495398654841 4.45110053787636 3.91899542445773 3.77736303902442 4.22259564920708 5.34525956447136 4.92075543208475 5.54575531762396 4.60750171083536 4.55659914827599 5.78878404211356 4.39490688457511 4.58336335923903 3.15604534493096 3.89507257419452 5.50434504092677 4.95056294186521 5.83918262779041 4.66931585198089 4.83320169467771 5.39463891404313 5.08044044279981 4.93735216072403 4.55538367608877 3.94233965432729 4.94922348102205 5.22374959360796 4.48065700814165 3.22556948593357 4.17181234696047 3.77287603967699 5.18515750933885 4.56001074811085 4.86579030857714 3.81677662848967 5.09913388626336 4.60005831362379 3.23993430627071 5.02671012216756 4.44676325869543 5.30507864418122 5.18107309086679 4.86653471350228 3.61142910901563 4.52230782450297 4.49746358015023 4.01906216917899 3.64502444241967 3.59995622530821 3.71231098227117 3.15134302408755 2.59979625578436 2.59979625578436 2.59979625578436 2.59979625578436 3.14802037916805 3.58892620692437 4.0366002517989 4.21247218570644 3.68422999573073 4.16685226062729 4.73821627230521 2.59979625578436 4.15048532608419 4.84482529626464 4.80799312548674 3.1553627006671 4.74703343965758 3.98081134350268 4.34920609894046 4.16840704890486 4.74793963322367 4.27105551428176 4.45937510635541 3.71897059537881 5.7574764979572 4.30558666440505 5.01900694766248 4.48706839994693 3.58227561620931 4.19394616087251 4.33169733648028 4.39989317147418 4.20621992409158 3.0992041201342 3.83749137434024 4.76398701706863 4.75202233863445 4.29618547254373 4.06932102243263 3.98130496223531 4.96679013221776 4.34434082699161 4.54589820248288 4.46510250237792 4.30135395449846 3.86368274392085 4.59305654243242 3.88275664515466 3.43933261008128 3.80834713963737 4.77952813501356 4.89558266816707 4.10784367478276 3.58686561369776 4.77721345137775 4.08500922753451 4.62449846119442 4.20448879507154 4.78511380649245 4.97485886151239 4.47726345222936 4.60651334267245 4.79617363451547 4.81893948317251 4.33081415185274 3.82719265264537 4.96560341402052 4.38388026842305 3.89194256750323 4.8367503727912 3.86250160586385 4.30352594416297 4.27799672230626 4.18046583791539 4.54755158678647 4.30483835102731 5.35590131366905 4.44333669139984 4.73260694507331 5.3531602811763 4.76774504833842 5.39478406029733 4.79981572729473 5.60081711081672 4.29799931380964 4.36196570826451 3.96933255596001 4.63980003737757 4.57744941550045 4.23446820985464 4.33925168448929 4.39498629146805 4.46283008642851 4.26504317090378 4.14033327235733 5.05724947735871 4.85762936565525 5.43846308275631 4.36930802636779 4.51110840982021 4.56337815193659 4.00524347023842 5.34566672721358 5.20284007408452 3.36586943173339 3.8027405824871 3.49523953514564 4.55277631644368 4.80902756973421 4.4445342316222 4.18606335885253 4.84490982213826 4.27335854150532 4.14425836919207 3.61414121189432 4.26461744519473 4.53058115386319 5.21671977579314 3.86098856849618 4.05020411982674 4.55764876139452 3.71287232000139 5.20658123861782 4.38670909921362 4.15474639527272 4.40048863829571 2.59979625578436 4.12845982616448 3.86662691579016 4.10197670422742 3.56365075137554 3.83308018553565 5.3042893951388 4.58112602230414 4.30367527682389 4.15074057416713 4.21709244176099 5.60510112668568 4.45690716772912 3.22347444536885 4.23913379881278 3.65108298856748 5.45667075841334 4.73185941640041 4.47587490570036 4.36786708975117 3.84949809909016 4.50761848476495 3.95414086578989 3.81116212660665 3.95439250155381 4.98147420527033 2.59979625578436 4.18111601721335 3.86843224215505 4.98574003949392 3.95201576043433 4.46039545678925 3.50978775222963 4.57220802113288 3.65586713919034 2.59979625578436 4.47635948064514 4.40711821045092 4.55830123123497 2.59979625578436 3.21021486625664 4.51096614973024 4.10121999023674 3.51255789156111 4.26522745117087 4.45484909499559 4.32467433550957 4.24223773573394 5.1182964331115 4.45158261364187 2.59979625578436 3.06980125949796 2.59979625578436 3.29609969080235 2.59979625578436 4.62131747630158 7.02462233207882 4.62880619040787 4.02397426135062 4.01562233808824 5.02496380398442 3.86313458589679 4.99281489392205 3.75054629955376 4.24397311323965 4.29415814266429 4.90563922182255 5.76610059327113 4.2903841508332 4.3422564319565 4.35218213945995 4.75996615634843 4.4184036263521 4.49601149518131 5.033616267739 4.74212582741934 4.2402951226232 5.12675781239046 3.86855701407901 4.65441110823911 4.60220110752524 4.23653332521103 4.96597485389472 4.496071537527 3.89472621735193 2.59979625578436 4.79111838641796 5.43284111539091 4.37693368311676 2.59979625578436 5.71053825160688 3.71937030295794 5.29711017794728 4.31017720271271 4.52937707142145 4.86249697187736 4.26963222818007 4.80703930727287 5.11202788173625 3.9572159677963 5.16502688313708 4.600519775268 4.58539841629803 4.12091577147439 5.25313575882273 5.23679292060942 2.59979625578436 5.0168514480072 4.68513091232482 4.92690869923493 3.97866198404503 4.35711926794763 4.74776381899269 3.5233891069621 4.02069780259256 3.83955901297806 2.59979625578436 2.59979625578436 2.59979625578436 3.75527279296354 3.07369795760033 4.24853291030848 5.33698167627615 5.06583825957239 5.60178315057742 3.57746323624451 3.3939317028683 2.59979625578436 2.59979625578436 2.59979625578436 3.15164342911053 4.21862218544281 4.60469712513921 2.59979625578436 4.37086092292113 4.66668574529139 3.94602480720895 5.59719153644544 4.20578051010395 3.4528299964533 4.6786050023602 4.55846220690868 5.07458601587362 4.35174498044401 4.42042900114239 5.8492294180417 4.02731524103126 3.81273639985045 4.08703909096815 4.73430425828679 4.3000323860211 4.05243559892465 4.36636908573618 3.95921223267601 4.41130423875524 4.81176026535642 5.08934324792785
Manes.11G119800.v6.1 4.51513624047877 5.48022326878392 3.85652794678751 5.50643425645673 4.49610573425592 5.68526623988038 8.61040991630134 5.00123034106036 5.89648166256371 7.76908027341771 3.23734708650533 6.87555797495062 4.30393070423032 5.81286529111601 6.54691552318474 5.69692681161598 7.78429594569198 5.68606726210345 4.96861339310017 5.10311888043911 5.3259786660397 9.97085186203934 4.13075262838132 7.14108571683224 7.06727886649193 5.2225706324185 7.96883044156792 7.07386208547314 7.15423222700118 8.4129697788288 3.28513972525459 7.94413546183013 6.29912742569555 5.99809089297538 6.78357299157433 5.74053858594345 7.8130443610962 5.33120940369676 5.13869351574088 6.66472963373025 5.87809907045737 8.5253266392251 5.76891546724826 6.17432054168369 8.02088375615417 6.26240726246008 7.59238898645798 6.68464376985476 4.35048810529868 7.07512508839701 5.59498881752969 7.42378491258522 4.26395233366067 4.24128925464556 5.75516146053056 5.38111420023439 6.67948740677903 6.20916205941731 7.75579646876881 6.47931076942713 4.25893962351384 7.88304275968455 4.38879611683673 6.32364397525139 4.47844786461878 4.23651025084941 5.31402990898523 6.24507025139674 5.98916924965052 7.65105780724837 6.11230642877262 8.01662922749926 3.65679556095408 6.15908029961009 6.53526458751034 5.06562752252431 8.12961446316057 6.19605791485694 6.53804574752058 5.76370306931619 3.44184362766157 8.21518983888901 4.92862203270793 6.13015963887714 6.59730141797065 3.66741940896117 5.0375651046393 5.17130411694715 4.19957387120869 5.16562150954302 4.89014723957087 8.01836312371031 7.35056900802449 6.56124839471839 7.0281325268453 4.38714245877696 5.70857660681126 8.91489647704066 6.12581879339917 6.65686405202699 8.62026934868555 6.69925280682534 8.52528686614044 6.27649612274734 6.74716729012774 9.09423522433117 6.5666965910614 7.9174389897401 7.13656021261728 7.0332723418297 8.55833138553604 6.9632571146452 8.44946927814816 5.10247440094135 7.02921040017765 6.45381184103761 7.43507262326555 7.46573384638161 6.42558143130089 7.56759338082777 8.65984855886254 5.16668844986358 8.04023626677483 4.36644438141618 5.62668277404448 7.41350306052194 7.46425069790004 8.92056345107328 5.74645839569592 4.68869426636497 8.10671154883603 5.51190622078988 6.45563096142866 5.6676240087786 3.57679875354605 5.43502706851748 7.08404660198435 7.87512513562366 6.59759652461416 6.29413299549644 5.77176686350641 5.4037686557492 7.79027570326335 4.68221721469663 4.13436477922113 5.21112789518231 6.10174360117277 6.63786264539284 4.52471108436827 6.11378370169449 5.56762450039901 6.54816753530861 7.19212342957486 4.7946565352314 5.84949999965519 7.20433787925086 6.97202264600722 6.89838557380215 6.95382244709524 4.71490156936753 6.19270652546845 5.47221534747386 7.99450828416094 4.11530790126261 6.38929312612426 6.4767798788982 7.23585642369805 8.30462776338901 2.59979625578436 4.70368004408044 5.12303909324602 7.31638703547926 7.505546190464 4.14005252362322 4.33310250314903 5.08262561825843 5.72165033643859 7.90482379629161 5.42159569061522 2.59979625578436 5.21399159524721 6.56313236917903 9.70217029057386 5.52188541706258 5.74483027122366 7.03773210204256 4.80563721166575 7.79078647493857 3.52618023350629 5.83952428659511 4.34859828405034 4.98815114568504 6.41027957428932 7.98740171411326 3.98876336094145 4.62433395227801 6.60566221321507 7.08571481337686 6.61256231865382 6.15580157069159 4.51910261048366 4.35571363284792 4.22479426771852 7.85972312622906 4.29816580527421 5.66904671105152 6.03151760644052 6.54760155340085 7.16879147315588 4.75735623715264 5.39187781384034 5.81073955485979 6.47447582511433 7.18502635437062 7.33145299942588 5.68113834503424 7.98710270885815 7.91337994478841 7.84296173736599 7.41849368209669 5.61632115801653 8.29930027209499 6.92005306561085 8.17681912175274 5.17108924712187 4.78863487999661 5.64581297609337 6.7844642414052 7.86012558711606 6.14827533985127 5.44340727327718 6.31185187801733 7.06218115395263 7.9792263199512 5.76329066934762 5.196410290412 7.30412349842186 5.49182221413199 7.8045879403238 4.58356341378749 6.16490086046252 7.38173498297023 4.95773364045135 6.68172324311962 4.62450323458311 6.80855204297336 6.75800299327992 5.43532631114447 7.09868571508898 5.2019996039162 6.11348101114059 8.1447880365905 6.72690377569703 6.97903108235306 6.04173687517384 6.14158333123179 2.59979625578436 5.61848960840246 8.34198447983679 4.60506504488175 6.00391494521366 6.60256544419794 8.0308616766695 6.55212813268229 6.99044321775664 4.67456566997683 4.77688358014203 6.86710010948377 7.42576808587998 6.69214112466731 6.6849423775411 7.70104447961536 5.64755810213892 7.4118237625756 5.53001759132042 6.06135547939387 5.75333947388471 6.23259248789457 7.59572152124845 7.1391099126004 6.13535680979586 5.25340342441622 6.42177185716755 8.63719542141569 7.05066301136691 6.08516332781837 6.85067262628676 8.2241272158978 8.22954966741787 7.82063647939177 6.40230254909785 4.80205233196576 6.79552968088564 7.81210519442054 7.00719107129965 5.68163393446701 8.05819693043524 6.14714509517691 7.0055182086487 6.94553691611784 5.77667427841685 4.98040155214224 4.49085933145692 7.31900196494955 7.80709212063915 6.68793584738448 5.62541411691944 8.16261192592418 5.32178358456874 8.04922552589275 5.97716339026062 5.93662417804658 8.06689895440005 8.34120459698967 7.37799522583502 7.02452372743731 5.22718553054381 7.5042627331606 7.71863537744739 7.14249717504463 6.06481412087151 4.94559493365986 7.60672048995043 8.38706197470327 6.88799051063743 6.91846733325218 4.44935965213155 3.4385730909892 6.50605899247593 7.08755686824396 6.87082508460463 5.97153343914338 7.71836399231082 7.79054970908689 7.43448046894503 6.56957185847313 6.49665914453398 7.25083267959818 7.23070421782159 6.81617057148524 6.89851914209819 5.20192304598811 7.13598017536785 6.88307435681579 7.91665046743601 5.73296032510779 5.57260566085708 7.09045649681905 7.41895868499475 8.51741977010772 5.14648849850552 6.17030633405554 7.22277691650858 7.55002749914509 7.7677611575305 6.00783891930939 3.53785864499071 5.70004932108796 6.73407137155132 5.9889863860071 4.46783352943988 4.55630260273862 4.53676337435507 6.25200063886477 8.27099024768778 6.55357363160446 6.15419795149993 7.20411099664881 6.31488907906603 8.24381491804201 5.55955296885153 5.36278482412849 7.44016014396735 7.97514168215039 5.13409239732633 9.02486630443327 4.53131145575492 6.47919287568809 6.89300497289186 4.69284410770172 5.03976585108958 4.09916643918752 8.9104934934712 7.42725047028427 5.43993847561881 8.12190513943797 6.83043219668492 6.68862414154984 7.31612978142545 7.62898796103093 8.25294380635974 6.8664971313568 6.02557819458633 7.73561900028018 8.37465071911908 5.09033260165601 4.24374262320084 7.11453706419921 6.47641671159289 5.14889710384552 7.08966824225854 5.82926823034747 5.75968434093989 4.99436177997352 7.75726582477221 8.39818163453979 6.31367915111701 5.64688237152252 7.27547540150971 6.26847792211162 7.7725479419579 5.54577525982184 5.55030964261609 8.4820300524018 5.03999994629686 8.51951229925308 4.56263866326803 6.82490222424627 8.31370778410823 5.9482443408734 6.86995890534071 6.64693575305952 6.05321295537967 8.60111393544634 8.71406700938625 7.85531649933701 6.84558975886996 6.85881346808172 6.74900886414565 7.98659324609275 8.65082201720512 6.416048784642 5.05748104267032 6.19158728939436 7.94078298471438 7.64351122296674 6.66121870625659 5.08100089685254 5.61423565559256 8.17918762567414 8.15178891256134 8.64764618842703 5.63224350568529 6.66044571528388 7.75444731997337 8.25898251065299 5.46436875948183 7.45031117526774 6.82414450158028 8.36351147401538 7.60153557459106 5.70681393467439 5.59805818625015 8.05536683512693 6.26387632897635 8.44460412353017 7.37975664774254 6.33381498564085 7.35929467360074 7.17873512567406 6.7681565255147 6.6308542746256 6.36241041491874 7.78883319228555 8.62907695363828 7.48950484239441 6.61396680755996 6.7759785021533 8.05708598291378 6.08068397220081 7.21448879625326 7.67744625988983 6.25409339937212 5.50454078432872 7.67148948573847 7.55119384069303 6.72613087932104 5.49349805619265 5.58960878714079 5.62867574189572 5.55137697695334 7.09847527529489 3.87328019098817 5.44578821188536 6.18062629611537 7.40378299469042 7.27823117401745 7.12182011026734 6.13726479597257 7.19325264994094 4.27228636303956 6.07012850825168 4.57046060093969 5.56680403900072 8.00014646173701 4.13339209765861 8.3725778349424 3.53954419752657 5.77060589588747 8.22835846511812 9.72401407672209 9.56858769490741 8.8781972102218 5.10560392698137 6.92498437453077 6.28220145701348 8.88667049865296 5.55191109529838 6.22360298888584 6.19514489044952 5.35404513130894 7.76499908829954 6.45334353887461 6.34078724253697 8.36185622513985 5.7424106860432 7.80153039792362 6.05224596622154 7.16235314038685 8.52936452398329 6.51972588706337 8.28279679566325 5.69467001466541 4.46412656921837 6.64568402914508 7.27225713845394 9.22213959914024 6.76571479686386 8.11635335768432 9.56138346661615 5.06461018657918 8.26940490860661 6.45681943908834 5.2686356453218 6.51791724736874 5.06368223304852 7.8113015044089 4.44338149785107 6.99020786924774 7.83369666333233 4.19101250511164 6.47808939101994 4.44343943182173 4.94737813004408 5.61887391648692 5.67204280587347 7.53752884102126 6.80613445040503 6.66508519153126 6.92278739307541 4.63794035180029 8.01345181087816 4.23222152004816 5.88349386536594 4.95906812218061 4.01050637003018 8.97830738791956 6.62085221137646 3.63105841186316 6.3977880287878 5.3492247825756 7.09055404623652 4.94519506453656 6.61673540095065 6.27160670422765 8.00951357015813 4.67894918101518 7.29650742808597 5.62548443409199 5.77743562956722 5.09510940433527 4.18278819955082 6.52270881366998 5.63583786544512 4.45404194274145 6.82172749038654 4.68999960726321 6.06605088512149 3.52338752856881 6.15178628091055 5.55641201970272 6.82108935857881 6.80806810454143 4.51844382943158 5.789168194616 6.19702183049879 4.20033254357196 6.07201044580793 6.252874222965 4.99014883134464 5.71724129235303 7.34727591623877 6.33035619743459 6.27526081796854 4.95036248234683 6.94593248594113 4.44706979273525 7.00771390706186 4.38670909921362 5.28859911720462 5.21243196274687 6.94335253186655 7.1168597855919 5.77166454030588 4.64568510917867 5.70415228637345 4.4749090681306 7.56844905050921 4.85356280383392 5.69282427074854 6.03370312448398 5.90196871289008 7.73037209340277 7.0422055603109 6.45363919194887 7.4984576039746 5.49010182529372 6.77708925018124 5.60679634697579 7.62350517163026 8.24251294145152 4.46440911258955 8.0203470091854 8.22552962365903 6.98000726482229 8.17532255851369 4.25060714661932 6.8576167369062 5.60173218834545 5.36517335263804 4.98574003949392 6.02260511629909 6.80712191007207 5.97865053990887 5.97096800064995 5.32454115044847 8.03663370098431 9.27166811660092 6.03754579994022 8.40367107189689 4.91307481343166 6.23889446815823 7.36579858570235 5.20379777731882 6.06094356524382 5.0871832077899 6.07591296524701 7.80547163051367 5.84257843654833 5.82888557383886 4.54970444987771 7.5675764638175 6.15635261599028 5.80190355422445 4.23331800536036 4.24434165029672 8.65647948520346 7.9582587112558 4.3886035672289 5.99027806835514 5.60019073164069 7.519878558168 6.53339442359835 7.01544072460833 6.57113446520763 5.53559657311345 7.26531779024117 6.89044277685399 6.00434311478898 5.07340988838664 4.77621353380386 6.90389558944806 6.1455127576056 7.47907742742518 6.32681825380583 7.70852606104994 9.00554826221461 6.34755022124749 8.5784309565171 6.36028601570831 5.39587100258167 8.37011435333237 5.48124777023669 8.6104336905106 5.04674193833079 4.95182661320551 6.17064995199924 7.50801365181669 7.12467257782049 7.11901268017706 7.02991114511569 7.0444428727107 4.77679392947842 7.72628054798926 5.4706029818981 7.2442562309066 7.28364484020281 5.34681396924419 6.78397799448712 4.19808394818094 6.53243752922772 5.26392317885745 7.94102764490214 8.06370484151191 6.04539559302196 7.75032686717863 6.38181899459477 5.29463735148875 8.73141288299848 5.53611786739466 6.22363236668962 7.44586640606344 6.16475827232916 7.31462014932205 6.58381236380895 6.62291487246895 5.68324013471541 7.84490598676348 6.77999984687955 5.72740000709004 5.56795751754566 4.65449026203782 7.81406447519125 9.01755435715135 6.89674879530401 5.42700948020199 6.41686204815079 7.26771779365957 6.92135191761699 8.2809693200749 3.68674262044617 4.33478672800167 6.66561845375696 7.3518795318146 2.59979625578436 6.05275350872003 5.73537317548052 4.97152579489293 7.24110046887192 5.83905684136381 6.44250911809669 6.70121866775609 6.59733675628124 8.28884455412444 6.44963427035075 5.75729702075108 6.06545342973259 7.48575928756828 7.5146571784657 5.14701476656501 6.12520829688927 6.73037131980073 7.34220378097828 6.94116197522115 5.69946422278576 4.90393905241348 8.0903319333791 7.12931334451382
Manes.11G119900.v6.1 2.59979625578436 2.59979625578436 2.59979625578436 3.75038115458394 2.59979625578436 2.59979625578436 2.59979625578436 2.59979625578436 2.59979625578436 3.263295019147 2.59979625578436 2.59979625578436 2.59979625578436 2.59979625578436 3.01339967241467 3.1581819852139 3.65499577699941 2.59979625578436 3.75141957250998 2.59979625578436 3.2129912889402 2.59979625578436 2.59979625578436 7.02217130779184 2.59979625578436 3.58052694302842 4.3669146105161 2.59979625578436 4.41131441014984 4.51811078193081 3.56031851016587 2.59979625578436 2.59979625578436 2.59979625578436 2.59979625578436 3.39941693038722 4.21962495871601 3.46275402627941 2.59979625578436 4.84732351476912 3.67832315661216 5.33167686832823 3.18911703177846 4.52794582638383 4.85045770791937 3.44390932706295 4.07374714679353 3.38114915188791 3.13370949737372 4.80756036272267 3.11136424535262 3.95736637638297 2.59979625578436 3.24874933285914 2.59979625578436 3.28257618553174 3.1130976494983 2.59979625578436 3.86635365411974 2.59979625578436 2.59979625578436 2.59979625578436 2.59979625578436 2.59979625578436 2.59979625578436 2.59979625578436 2.59979625578436 3.43153906783138 4.6947690030737 2.59979625578436 3.45118233955962 4.71307973698554 3.35537191096595 2.59979625578436 2.59979625578436 2.59979625578436 2.59979625578436 2.59979625578436 2.59979625578436 2.59979625578436 2.59979625578436 5.06653670784208 2.59979625578436 3.91343157594147 3.59250871737335 2.59979625578436 2.59979625578436 2.59979625578436 3.32102698974581 2.59979625578436 2.59979625578436 3.90601320041306 4.22071148948771 3.80347103851417 2.59979625578436 3.17011221737183 3.30083189186928 4.9128334515101 3.20664689713645 3.4669581166417 4.93072284061257 3.71519268625639 4.7856649034777 3.74612076160318 2.59979625578436 5.75698050181812 3.52424272125642 4.16587954051311 3.60369213990576 3.75626826634345 5.22775723977306 2.59979625578436 4.35386370027304 2.59979625578436 2.59979625578436 4.40903198082104 4.2045430383082 4.17949961814885 3.85500889088999 3.98810965753994 5.06392281294818 2.59979625578436 2.59979625578436 2.59979625578436 2.59979625578436 2.59979625578436 3.86157560799769 5.81403001983611 2.59979625578436 3.14854429515482 2.59979625578436 2.59979625578436 3.32469701506341 3.0891275296357 3.57679875354605 2.59979625578436 3.4898242940079 4.51194431590591 3.61876043141201 4.55804437148016 3.35372006124426 2.59979625578436 2.59979625578436 2.59979625578436 3.10567645987634 2.59979625578436 3.83935978020948 3.99224523544299 3.26575909677216 2.59979625578436 3.74283852443338 3.73412781064583 4.41225269808406 3.458446002092 3.18288021682041 3.81804153400125 4.14959984514453 4.27892310665742 4.2322767231407 3.61183965644603 4.24616011034871 2.59979625578436 2.59979625578436 2.59979625578436 2.59979625578436 2.59979625578436 4.23673643956694 4.80960760815208 2.59979625578436 3.11037841164054 3.41380625865222 3.13618426178944 4.32846141803038 3.25329403012386 3.81336031802539 2.59979625578436 2.59979625578436 2.59979625578436 2.59979625578436 2.59979625578436 2.59979625578436 3.2233869813897 2.59979625578436 2.59979625578436 2.59979625578436 3.13068999412181 3.16817936116962 2.59979625578436 2.59979625578436 3.03334130892695 3.09391014913098 3.21599979350751 2.59979625578436 2.59979625578436 2.95967134658604 2.59979625578436 2.59979625578436 3.77831734439766 5.94545788159667 3.80906985187642 4.11255715332413 4.41453966895415 2.59979625578436 2.59979625578436 2.59979625578436 2.59979625578436 2.59979625578436 3.82921676435143 4.22841620926384 3.63481172564467 3.90388365739631 4.01002353899641 4.8409613609387 4.75738663910467 5.04038429458531 3.30507518886183 4.12146860080129 4.14428010699811 5.01452256136101 4.98762276202375 4.05400638170669 5.29814901579125 2.59979625578436 2.59979625578436 2.59979625578436 2.59979625578436 4.31843382324052 5.04782811694261 4.72669514704258 3.67347537460116 3.45351024929931 3.72430999615427 2.59979625578436 2.59979625578436 2.59979625578436 2.59979625578436 3.05800329061214 2.59979625578436 3.43218861185877 3.14997929703986 2.59979625578436 2.59979625578436 3.0699466230511 3.82537162604514 2.59979625578436 4.68599228095206 2.59979625578436 2.59979625578436 3.73996799412852 3.06159220116022 2.59979625578436 2.59979625578436 4.32935022253553 3.92036524626451 3.42349936287459 6.02344765232342 5.07827029939679 2.59979625578436 2.59979625578436 2.59979625578436 3.23544690453558 2.59979625578436 5.61833462358705 4.99061404680559 4.24428044522628 4.08725976475088 3.80440871900827 4.15672155169245 4.28576520983523 4.392201132439 3.88739597768504 4.9217247607972 4.62784417624008 5.84066696986991 4.02970866209538 4.90481191151297 6.45279541625549 6.23259248789457 4.57681878214073 2.59979625578436 3.09920040061693 2.59979625578436 2.59979625578436 6.38111754415136 5.51326722874881 3.96475472443537 5.51078647938264 5.23851736719162 5.84323564832689 4.57003431454786 3.85978030151669 2.59979625578436 3.16332247699915 2.59979625578436 2.59979625578436 3.03747957287136 2.59979625578436 2.59979625578436 6.3516555783916 6.11916330133598 4.81591037387278 3.12883395539949 6.29080657200834 4.24900221012052 4.2196835175066 4.42034734610677 3.36089001473455 5.79666832966979 3.66460190285215 4.96073700863453 4.10348433193023 3.53945940346149 5.42488608022132 6.31382643738036 4.87808098791347 4.43124557945812 4.18601845275456 5.69791890691215 3.24931906988771 2.59979625578436 3.19446987617811 2.59979625578436 2.59979625578436 7.00000880719389 6.29900491367545 5.62986498393699 2.59979625578436 3.77040547355181 4.80354476743138 4.37718614881509 4.02996624860463 4.08998640763824 2.59979625578436 5.59015987293136 4.91060413152919 5.03023169209479 4.17054209038837 5.43963499261077 2.59979625578436 3.29403745424245 3.14215221956444 2.59979625578436 3.13261469345293 5.54675315629879 5.36713365182628 4.07976581432053 3.29842715226595 4.71584763861738 3.1933542419055 2.59979625578436 2.59979625578436 3.10020146374746 2.59979625578436 4.14358576806397 5.41964662814148 4.2071634246216 2.59979625578436 2.59979625578436 4.69421754857037 4.27360562182038 4.15712744290968 2.59979625578436 2.59979625578436 2.59979625578436 2.59979625578436 3.27934697100873 2.59979625578436 3.31762165171637 2.59979625578436 2.59979625578436 2.59979625578436 2.59979625578436 3.15037536408807 5.1849956026057 3.35883779744775 2.59979625578436 2.59979625578436 2.59979625578436 3.44498313082173 2.59979625578436 2.59979625578436 2.59979625578436 2.59979625578436 3.11136320296335 2.59979625578436 3.13786835974162 3.19947538049542 2.59979625578436 2.59979625578436 4.43990877267384 5.05742945523588 6.350357264757 3.7234396992591 4.92523310772865 2.59979625578436 2.59979625578436 3.06134786401126 2.59979625578436 2.59979625578436 4.5478334376775 6.07252112495837 5.31001444572229 5.20025839043488 5.66529824761144 2.59979625578436 3.14025367911579 2.59979625578436 2.59979625578436 2.59979625578436 3.14391809079161 4.17748738386806 3.7322206911301 3.49715164307647 6.23493245793375 2.59979625578436 2.59979625578436 3.09650342821345 3.54703977596284 2.59979625578436 3.72285975990381 4.03750591102957 3.71795681358765 5.23338113763172 6.02721022838 6.00893979172669 5.97664981274582 5.83560379038634 4.22451432056612 4.31111376589282 2.59979625578436 2.59979625578436 2.59979625578436 2.59979625578436 2.59979625578436 2.59979625578436 2.59979625578436 2.59979625578436 3.15604534493096 2.59979625578436 2.59979625578436 2.59979625578436 2.59979625578436 2.59979625578436 2.59979625578436 2.59979625578436 2.59979625578436 2.59979625578436 3.20412094079488 2.59979625578436 3.82697302268523 4.43075043401992 3.89996312790387 4.61635401442569 5.0441128247388 3.5181177796101 4.0941555924754 3.75105557019103 3.53081433923715 4.64594956230939 4.46409154789629 3.52125331557304 4.6568115787803 3.77039983880998 4.89919654671765 6.09313281846561 4.7850216217993 4.74259569843008 3.61142910901563 6.34265593689312 4.15357447593452 4.90514754377475 5.79439255684335 3.59995622530821 4.33243112526806 5.3832247937978 4.39530463754551 4.85662156850226 2.59979625578436 4.30447193731391 5.12904583500468 2.59979625578436 2.59979625578436 2.59979625578436 2.59979625578436 2.59979625578436 4.61933707281868 2.59979625578436 4.09463936100375 3.8819948567444 5.76685118054904 3.1553627006671 4.11432150320208 3.23608720942091 3.13327665589051 4.82714333656763 2.59979625578436 2.59979625578436 2.59979625578436 3.16980602888094 2.59979625578436 2.59979625578436 2.59979625578436 2.59979625578436 2.59979625578436 2.59979625578436 3.37410327500007 4.22847096841924 3.31341918269739 3.0992041201342 3.48797309690425 3.48281875462644 4.18568621968805 3.83185023614716 4.29857672764401 5.56461233886883 2.59979625578436 4.8317483543478 4.16172323709772 4.2887274049497 5.87729602368313 3.77494877884267 4.53790773179387 4.00870450900245 3.77143903312147 4.64886297003467 4.20745817405438 5.59667494349511 4.20963365354964 4.36958687822813 6.56868364794822 2.59979625578436 2.59979625578436 2.59979625578436 2.59979625578436 3.18881389019315 2.59979625578436 2.59979625578436 2.59979625578436 2.59979625578436 3.20753853820288 2.59979625578436 3.10526400266323 2.59979625578436 2.59979625578436 3.04131369721671 3.58986033417048 4.7303940661142 3.71705738508876 3.74402143797072 4.75590792208516 2.59979625578436 2.59979625578436 2.59979625578436 2.59979625578436 2.59979625578436 2.59979625578436 2.59979625578436 3.00173983477685 3.33659959047805 2.59979625578436 2.59979625578436 2.59979625578436 2.85685819631722 2.59979625578436 2.59979625578436 4.62964441158898 2.59979625578436 3.11225860773288 2.59979625578436 3.45055086810467 2.59979625578436 2.59979625578436 2.59979625578436 2.59979625578436 2.59979625578436 2.59979625578436 3.90779356276072 3.36204250988082 2.59979625578436 4.82398625072884 3.21419104749459 4.40904415968778 3.71380891902958 3.08382354620843 4.93423607962328 5.54732387201516 2.59979625578436 4.50170208308714 4.19732226699049 3.19337031441694 3.72261112057527 4.07013693899983 3.27099546505006 2.59979625578436 2.59979625578436 2.59979625578436 3.16658854311766 2.59979625578436 2.59979625578436 2.59979625578436 3.54285352533004 4.0383893101787 4.20370800501662 3.55701127578626 5.67061021334537 3.56365075137554 2.59979625578436 2.59979625578436 2.59979625578436 2.59979625578436 2.59979625578436 3.49579071812971 5.14475404896656 4.54021902193282 3.95490085823409 5.1483618465143 4.26140279974918 2.59979625578436 3.51685704885919 4.39851002967492 5.52981872397868 3.17254904508025 4.85041261068879 4.92859973359208 3.94501666241264 5.55407310417653 5.29224095646794 5.99159582542454 5.37133153924471 5.49316516071312 2.59979625578436 4.90634218050223 4.36577030852501 3.86702542793998 5.62517676694977 4.59625364821975 4.28711904250441 4.66738241485045 2.59979625578436 6.59473763533984 3.95645175206502 3.21021486625664 5.10927415181323 3.23562971642821 5.27687311386377 5.86327586576443 3.10979399629646 4.40760150218924 3.58108019770772 2.59979625578436 2.59979625578436 5.87622014131508 4.09738001091924 4.1958937901565 3.29609969080235 4.3460608183231 5.21331425964044 2.59979625578436 2.59979625578436 3.49341508298152 3.83743576936294 4.53060712814075 4.85894250596038 4.14910926872599 4.75633600116306 3.98431528987542 4.60308400078227 2.59979625578436 2.59979625578436 2.59979625578436 2.59979625578436 2.59979625578436 3.18764437601324 3.38273842837332 4.01874790004685 5.24733507001597 2.59979625578436 3.83925168300536 5.10045101131701 3.86855701407901 3.37964665561139 5.7366602341482 2.59979625578436 3.76859875860991 2.59979625578436 2.59979625578436 5.37325073172936 3.98509299291127 2.59979625578436 4.11224313051273 2.59979625578436 4.52269867495719 2.59979625578436 3.17310155599223 3.14301693326046 5.51926752437571 2.59979625578436 2.59979625578436 2.59979625578436 2.59979625578436 5.64852221696631 2.59979625578436 2.59979625578436 2.59979625578436 2.59979625578436 3.43229267361625 2.59979625578436 5.15574940692697 4.71199249868173 3.86992880092686 3.22256664660478 4.30930315358656 4.48126854675378 4.98540035714727 4.36625650283796 4.73738409167653 2.59979625578436 5.09909668427272 5.49632926822097 4.72413198109715 3.50406393511715 3.07369795760033 5.34376102861104 7.07853381589833 3.24895042512516 2.59979625578436 3.29759367244079 4.84498016954057 5.42021542729389 6.2722252077456 4.53365525642745 4.46830221173706 2.59979625578436 2.59979625578436 2.59979625578436 2.59979625578436 2.59979625578436 2.59979625578436 2.59979625578436 2.59979625578436 2.59979625578436 2.59979625578436 4.09256335650883 5.03545645687028 3.94655887606888 2.59979625578436 3.82188759393335 4.28828096200907 3.65759140826972 3.44945532343366 2.59979625578436 2.59979625578436 4.40972648856649 4.25652890734218 3.50796474887411 3.08078529881836 3.31064883422489 3.34260516870939
Manes.11G120000.v6.1 2.59979625578436 2.59979625578436 2.59979625578436 4.38794224610239 2.59979625578436 2.59979625578436 2.59979625578436 2.59979625578436 3.23690244174881 3.53020872524022 2.59979625578436 2.59979625578436 2.59979625578436 4.39437282406774 3.18275097244238 2.59979625578436 2.59979625578436 2.59979625578436 4.59562908396503 3.52689480351742 2.59979625578436 2.59979625578436 2.59979625578436 5.79405095468144 3.67022745780567 2.59979625578436 2.59979625578436 2.59979625578436 4.03685567412286 2.59979625578436 2.59979625578436 3.2385184270877 2.59979625578436 2.59979625578436 3.36735576210244 2.59979625578436 2.59979625578436 2.59979625578436 3.54273597101275 3.37524171943136 2.59979625578436 3.48818612228433 2.59979625578436 4.78170252645755 4.30718039443163 2.59979625578436 2.59979625578436 2.59979625578436 3.13370949737372 2.59979625578436 2.59979625578436 4.08955849930752 2.59979625578436 3.61356726487245 2.59979625578436 2.59979625578436 3.1130976494983 3.11439241586576 8.01398942069504 3.52567379773375 2.59979625578436 2.59979625578436 2.59979625578436 2.59979625578436 3.38028800220858 2.59979625578436 2.59979625578436 2.59979625578436 5.2917842690623 2.59979625578436 2.59979625578436 3.45913295495671 2.59979625578436 2.59979625578436 2.59979625578436 2.59979625578436 2.59979625578436 2.59979625578436 2.59979625578436 3.31752771329381 2.59979625578436 2.59979625578436 3.17512532819144 4.28272761086361 2.59979625578436 3.22543616017794 3.38070984509346 3.06043028247974 2.59979625578436 2.59979625578436 3.70765324548476 5.46225291592925 3.11194123837751 4.99235197411577 2.59979625578436 3.95546315689167 2.59979625578436 3.02061995747434 2.59979625578436 4.96625448831545 2.59979625578436 2.59979625578436 2.59979625578436 2.59979625578436 2.59979625578436 3.92971836159334 2.59979625578436 3.00944776328652 2.59979625578436 2.59979625578436 3.6939030069005 2.59979625578436 3.76412467045523 3.27950361820524 2.59979625578436 2.59979625578436 2.59979625578436 3.58164156650062 3.17519681097436 2.59979625578436 2.59979625578436 2.59979625578436 3.30107830576528 2.59979625578436 2.59979625578436 2.59979625578436 2.59979625578436 4.16271700762375 2.59979625578436 4.17635669384723 3.19609879642221 2.59979625578436 3.0212344291614 2.59979625578436 4.6496055046137 4.80039113917993 2.59979625578436 3.9230630824469 2.59979625578436 4.49565610283801 6.23152794243127 2.59979625578436 3.06178703260991 2.59979625578436 2.59979625578436 2.59979625578436 2.59979625578436 3.92552431044794 2.59979625578436 2.59979625578436 3.5958917857355 2.59979625578436 3.45226107684251 2.59979625578436 4.68670454115372 4.33085509067422 2.59979625578436 3.2043609590842 3.73913197718237 5.03360693545318 3.96650269055816 2.59979625578436 2.59979625578436 2.59979625578436 2.59979625578436 2.59979625578436 4.23673643956694 4.17306915473461 2.59979625578436 3.91202609380886 3.41380625865222 2.59979625578436 3.50199777250438 2.59979625578436 3.47017978033751 3.79991564065168 2.59979625578436 2.59979625578436 3.08843871467039 2.59979625578436 2.59979625578436 2.59979625578436 3.02883382542909 2.59979625578436 2.59979625578436 2.59979625578436 2.59979625578436 2.59979625578436 2.59979625578436 4.15211068419037 2.59979625578436 2.59979625578436 2.59979625578436 3.04160865887499 2.59979625578436 3.29885691157333 4.09135630830407 2.59979625578436 3.48383847847714 2.59979625578436 5.00660947151151 4.08606763700997 3.16689536194367 3.8338568452392 2.59979625578436 3.61010806293255 3.41151332783018 2.59979625578436 4.04417016622125 2.59979625578436 4.39033472217434 3.11572183528983 2.59979625578436 3.42444996502386 3.04879652493302 4.16668139717586 3.88939346655647 2.59979625578436 2.59979625578436 3.90659857568367 5.10870166805397 3.98523502085316 2.59979625578436 2.59979625578436 2.59979625578436 2.59979625578436 2.59979625578436 2.59979625578436 2.59979625578436 2.59979625578436 3.63814347932449 4.36983506903142 2.59979625578436 2.59979625578436 2.59979625578436 3.86206098365279 3.05800329061214 2.59979625578436 2.59979625578436 2.59979625578436 3.24358690281098 3.42232468042162 2.59979625578436 2.59979625578436 2.59979625578436 4.05278435108193 2.59979625578436 2.59979625578436 2.59979625578436 2.59979625578436 2.59979625578436 2.59979625578436 2.59979625578436 2.59979625578436 2.59979625578436 5.44396825849926 2.59979625578436 2.59979625578436 2.59979625578436 2.59979625578436 3.49175676901494 2.59979625578436 3.43655961124501 5.07214623967107 4.1238716843537 5.03980668710785 4.31248332095024 2.59979625578436 2.59979625578436 2.59979625578436 3.74325278155985 3.95429187897232 2.59979625578436 2.59979625578436 2.59979625578436 4.16713264034811 3.05448293938791 2.59979625578436 3.79793381884116 2.59979625578436 2.59979625578436 3.51628227195113 2.59979625578436 2.59979625578436 5.07063266142892 3.02532496867072 5.13874190871012 2.59979625578436 7.14460699859849 7.20543126426496 3.73352168770383 3.3970748603418 3.16332247699915 2.59979625578436 2.59979625578436 3.03747957287136 2.59979625578436 2.59979625578436 3.42317760654825 3.69514666089469 2.59979625578436 3.3438924755943 3.53974293861542 2.59979625578436 2.59979625578436 2.59979625578436 3.14105343535606 4.07042310793335 2.59979625578436 3.36724785466784 2.59979625578436 2.59979625578436 2.59979625578436 8.46153615078244 5.43963200553222 3.93534997357748 5.75358046107652 4.63656481276959 2.59979625578436 2.59979625578436 3.19446987617811 2.59979625578436 2.59979625578436 3.11444189945037 3.08982373625139 3.07280994667388 3.94931479262271 3.4385730909892 2.59979625578436 2.59979625578436 2.59979625578436 4.24956879698309 2.59979625578436 7.71405597835429 5.65489371280283 3.14223713453464 4.33708885385955 4.48646237601561 2.59979625578436 2.59979625578436 2.59979625578436 2.59979625578436 2.59979625578436 3.33517525269574 3.72470077920189 3.14307563156158 3.87745892664078 3.06942971940629 2.59979625578436 2.59979625578436 2.59979625578436 2.59979625578436 2.59979625578436 2.59979625578436 4.07389019521547 3.08587502403935 2.59979625578436 4.56553226487975 2.59979625578436 2.59979625578436 2.59979625578436 3.44886050587142 2.59979625578436 2.59979625578436 3.03225364507438 3.0825107763154 3.3307332458249 3.31762165171637 2.59979625578436 2.59979625578436 3.21036400817574 2.59979625578436 4.00869099062066 3.29703488223369 2.59979625578436 3.02864738326235 2.59979625578436 3.25463556543704 2.59979625578436 2.59979625578436 2.59979625578436 2.99054227134901 2.59979625578436 2.59979625578436 3.09253880012922 3.52142398693927 2.59979625578436 3.49030898711636 2.59979625578436 2.59979625578436 2.59979625578436 2.59979625578436 4.6449017004821 2.59979625578436 3.54359859920675 2.59979625578436 2.59979625578436 3.2362970167525 3.19857785665936 3.25797369082606 4.83301594037544 2.59979625578436 3.57041299923972 2.59979625578436 2.59979625578436 3.14025367911579 3.22344610197473 3.32860106906141 4.09854497638558 2.59979625578436 2.59979625578436 2.59979625578436 2.59979625578436 3.5865668184866 2.59979625578436 3.79101118381241 3.09650342821345 3.91732859739361 3.13125931646859 2.59979625578436 3.48895088648259 3.25597584154714 2.59979625578436 3.55429179112453 3.04948717202689 3.50203005288194 3.20605869871251 5.09672144988387 4.02214469408261 2.59979625578436 3.61077221681272 2.59979625578436 2.59979625578436 3.03813347158508 2.59979625578436 3.17286485156 2.59979625578436 2.59979625578436 2.59979625578436 2.59979625578436 2.59979625578436 3.71607341182361 3.14267566082531 3.89202251523489 2.59979625578436 2.59979625578436 2.59979625578436 2.59979625578436 2.59979625578436 2.59979625578436 3.07216302101005 2.59979625578436 3.22556948593357 3.69491287192682 2.59979625578436 3.11769933174954 3.33926872403034 3.19467141427376 3.40965391507048 2.59979625578436 3.13776652946732 3.49795787344468 4.01563570072702 3.31390949928497 9.0962295467962 6.26044753814274 3.60301848506402 4.57129821698203 5.1431834687912 2.59979625578436 2.59979625578436 3.76240790581189 3.01490231394773 5.00852165908514 3.37519338652555 2.59979625578436 3.48189063170724 3.94059545112726 5.04295082852692 3.67761256886819 2.59979625578436 3.23299208811065 2.59979625578436 3.15150067151979 2.59979625578436 6.8509088641312 2.59979625578436 5.37372952834303 4.25934145628502 3.72925921589969 2.59979625578436 3.45536328277789 2.59979625578436 3.51372612606172 6.24265230910744 2.59979625578436 2.59979625578436 2.59979625578436 3.71897059537881 3.77700890312273 2.59979625578436 3.40715420382606 3.11976522407249 2.59979625578436 3.63758619848977 3.1505585915272 4.86282192264759 3.10694865309437 3.96759200043327 3.9303733531365 2.59979625578436 2.59979625578436 2.59979625578436 3.88523365074274 3.35802627900853 2.59979625578436 3.23026995721046 2.59979625578436 5.41460432898351 3.39551074369792 2.59979625578436 3.51765059569321 2.59979625578436 3.43933261008128 3.37725547101701 2.59979625578436 3.29901172108088 2.59979625578436 2.59979625578436 3.43317001835428 2.59979625578436 2.59979625578436 2.59979625578436 2.59979625578436 2.59979625578436 2.59979625578436 3.12380631914321 2.59979625578436 4.23873990871771 4.03905554454009 2.59979625578436 2.59979625578436 2.59979625578436 2.59979625578436 2.59979625578436 2.59979625578436 2.59979625578436 2.59979625578436 3.27177532694313 3.52271871871532 2.59979625578436 2.59979625578436 2.59979625578436 3.44879108853492 3.67968789655313 2.59979625578436 2.59979625578436 2.59979625578436 3.33659959047805 2.59979625578436 2.59979625578436 2.59979625578436 2.96285904255512 3.2692901765405 3.09490341468928 6.80957532098375 2.59979625578436 2.59979625578436 2.59979625578436 3.63459143030087 2.59979625578436 2.59979625578436 2.59979625578436 2.59979625578436 3.50360441488598 2.59979625578436 3.37185434725751 2.59979625578436 3.13903998395891 3.36586943173339 3.21419104749459 3.23796702278507 3.71380891902958 2.59979625578436 3.31295268164799 3.18528064700602 3.759045560907 3.98978074833163 3.48410114397242 3.19337031441694 4.26461744519473 3.95095185850016 5.54659990642906 3.50532538546463 3.74119070843721 3.20491354779203 2.59979625578436 3.31429537738927 2.59979625578436 2.59979625578436 3.37424946298459 2.59979625578436 3.34624818242998 2.59979625578436 4.80100363041191 3.28755938414103 3.23035530106182 2.59979625578436 3.32636466370826 2.59979625578436 2.59979625578436 2.59979625578436 3.52897576788513 3.23953822414247 3.22347444536885 2.59979625578436 3.21559004798566 5.45667075841334 2.59979625578436 5.01825718989685 3.839100201193 2.59979625578436 4.60227010538571 2.59979625578436 4.26901880011362 3.95439250155381 4.90971325583386 2.59979625578436 3.98502212357155 4.24245866013066 2.59979625578436 2.59979625578436 3.52311327369897 2.59979625578436 3.34444953840647 3.136598296543 5.59967726685854 7.65469401355254 2.59979625578436 5.8864462790348 3.72038508042579 2.59979625578436 3.46270972026923 2.59979625578436 3.96582882824587 3.12734860701425 3.91060498180189 7.03922940103156 4.6576185404541 3.97274571856209 3.5720670294192 3.24766064870577 3.26160885265144 3.34233340375088 2.59979625578436 3.86994420186815 3.41695097319566 2.59979625578436 3.14662082988331 3.12117286708181 3.93031409519857 4.18507241187271 3.3444210447866 3.92586272002995 2.59979625578436 3.92413616999576 3.09477353892355 3.10899527952792 2.59979625578436 2.59979625578436 3.13093185640013 2.59979625578436 4.09768642685337 4.62415614610549 3.06479868293381 3.87770799536307 4.00970268957735 2.59979625578436 3.50179941331691 2.59979625578436 3.15454793880454 2.59979625578436 2.59979625578436 3.08778501908917 2.59979625578436 2.59979625578436 2.59979625578436 8.13455644760518 2.59979625578436 5.75956911546578 5.50035941480492 4.00606085569079 2.59979625578436 2.59979625578436 2.59979625578436 5.27234427336136 2.59979625578436 2.59979625578436 3.11489981915957 2.59979625578436 4.98108160020477 2.59979625578436 2.59979625578436 2.59979625578436 3.15933867912396 3.43229267361625 3.79786838197514 2.59979625578436 4.04784677495562 2.59979625578436 5.03568531108999 3.68333296007617 2.59979625578436 3.95496820445647 3.25835208647746 4.17411951197992 2.59979625578436 4.09791810019352 3.35328498908235 3.38629528969851 3.63854769448613 3.41348554194456 5.63200840400313 7.47094510471155 5.4507682930712 5.48773815121512 4.81618655574051 2.59979625578436 3.1964791051938 3.49882113101628 5.1843397965818 2.59979625578436 2.59979625578436 2.59979625578436 5.61088024143791 3.19153549401571 2.59979625578436 2.59979625578436 2.59979625578436 2.59979625578436 3.20730882339491 3.21122222670659 3.23170429409391 2.59979625578436 2.59979625578436 3.92702060530145 2.59979625578436 3.09288309947995 2.59979625578436 3.54645731268943 5.51456485254429 2.59979625578436 3.13232547685039 4.60432961326152 2.59979625578436 4.41130423875524 4.49217905631168 6.84930051470626
Manes.11G120100.v6.1 3.53645259620206 2.59979625578436 2.59979625578436 3.33882252641644 3.77170475060078 2.59979625578436 2.59979625578436 2.59979625578436 2.59979625578436 4.16194926516013 2.59979625578436 3.58158491500999 2.59979625578436 2.59979625578436 4.30739453982436 2.59979625578436 2.59979625578436 2.59979625578436 4.19025221252293 4.37243313713793 3.2129912889402 2.59979625578436 2.59979625578436 6.0360433718753 4.24138412999339 3.29982034827609 2.59979625578436 2.59979625578436 2.59979625578436 4.12552501601777 3.76602521169168 3.49600148751274 2.59979625578436 3.19522409136653 4.24570247635924 2.59979625578436 2.59979625578436 2.59979625578436 4.05492540605776 3.68399644396397 2.59979625578436 2.59979625578436 2.59979625578436 4.01013362095992 4.7347230250455 3.20086796870012 2.59979625578436 2.59979625578436 3.13370949737372 4.80756036272267 2.59979625578436 3.06715486812035 2.59979625578436 3.706016707092 3.96778331297524 2.59979625578436 3.47984882381643 2.59979625578436 2.59979625578436 3.66311783781629 2.59979625578436 3.35463609942184 2.59979625578436 2.59979625578436 4.47844786461878 3.14237346324655 2.59979625578436 2.59979625578436 4.49082931894251 4.66392953934369 2.59979625578436 2.59979625578436 2.59979625578436 4.68113159220027 2.59979625578436 2.59979625578436 3.63077662772523 2.59979625578436 3.29249169049875 3.9950892813832 2.59979625578436 2.59979625578436 3.17512532819144 3.72039019291801 3.30853211464194 2.59979625578436 2.59979625578436 3.06043028247974 3.01907165093939 3.21031646516765 3.24973940342139 2.59979625578436 3.60878346568707 3.70362220141525 2.59979625578436 3.844423412108 2.59979625578436 3.02061995747434 2.59979625578436 4.003534888344 3.91555449463592 2.59979625578436 2.59979625578436 2.59979625578436 2.59979625578436 4.48029013226835 2.59979625578436 3.00944776328652 2.59979625578436 3.34271822740328 3.7929621197833 2.59979625578436 2.59979625578436 2.59979625578436 2.59979625578436 2.59979625578436 2.59979625578436 2.59979625578436 3.17519681097436 2.59979625578436 3.67178564751051 2.59979625578436 2.59979625578436 2.59979625578436 3.64249287339356 3.25674191122001 2.59979625578436 2.59979625578436 2.59979625578436 3.14854429515482 4.11772764401266 2.59979625578436 2.59979625578436 2.59979625578436 2.59979625578436 3.90750928558192 3.23404875933684 2.59979625578436 2.59979625578436 5.35483318301852 3.65453234745754 3.00996798027269 3.06178703260991 2.59979625578436 3.90058543834958 3.29604671878417 2.59979625578436 2.59979625578436 2.59979625578436 2.59979625578436 3.74283852443338 2.59979625578436 2.59979625578436 2.59979625578436 3.87098157326422 3.63773510845993 2.59979625578436 2.59979625578436 2.59979625578436 3.48059009761494 2.59979625578436 2.59979625578436 2.59979625578436 3.07587858392687 2.59979625578436 4.10094185763178 2.59979625578436 3.07465554562221 2.59979625578436 3.99632301936918 5.2051098601147 2.59979625578436 2.59979625578436 2.59979625578436 5.9438904539323 4.87149312755328 2.59979625578436 2.59979625578436 2.59979625578436 2.59979625578436 3.66117052613107 2.59979625578436 2.59979625578436 2.59979625578436 3.19004403745022 3.13068999412181 3.16817936116962 3.04936763595227 2.59979625578436 3.03334130892695 4.60003004530314 2.59979625578436 2.59979625578436 2.59979625578436 3.10743416573937 2.59979625578436 4.28052500265447 2.59979625578436 2.59979625578436 2.59979625578436 3.30082812140204 3.11468408518749 2.59979625578436 3.04772504160026 2.59979625578436 3.11263355011005 3.8194847780561 2.59979625578436 2.59979625578436 2.59979625578436 3.19875009976656 3.48425876672712 2.59979625578436 2.59979625578436 2.59979625578436 2.59979625578436 3.79905165967116 2.59979625578436 2.59979625578436 2.59979625578436 3.87159317967938 2.59979625578436 2.59979625578436 3.05392758145134 2.59979625578436 2.59979625578436 2.59979625578436 2.59979625578436 2.59979625578436 2.9870565861914 3.55094492364278 3.40474794282282 2.59979625578436 2.59979625578436 2.59979625578436 2.59979625578436 3.78369997009961 2.59979625578436 3.19240955863012 2.59979625578436 3.99618073743982 3.60068947668391 2.59979625578436 2.59979625578436 2.59979625578436 5.39840495890243 3.17150791081674 2.59979625578436 3.12024369940562 2.59979625578436 3.7735118799602 3.97281132513551 2.59979625578436 2.59979625578436 2.59979625578436 6.52291537046392 5.07827029939679 2.59979625578436 3.14550218000467 2.59979625578436 2.59979625578436 3.55007708352618 2.59979625578436 2.59979625578436 2.59979625578436 3.32481310418497 2.59979625578436 2.59979625578436 2.59979625578436 3.0751254337643 2.59979625578436 3.29543486065326 2.59979625578436 2.59979625578436 2.59979625578436 3.53348012249341 3.05448293938791 2.59979625578436 2.59979625578436 3.05198833785288 2.59979625578436 3.13480110438984 2.59979625578436 2.59979625578436 2.59979625578436 2.59979625578436 2.59979625578436 3.67127404849583 2.59979625578436 3.26645129656096 2.59979625578436 3.25348081783336 4.98038202517264 2.59979625578436 3.13011628474653 2.59979625578436 2.59979625578436 4.08920350978085 2.59979625578436 2.59979625578436 2.59979625578436 3.3438924755943 3.53974293861542 3.21057785747254 2.59979625578436 2.59979625578436 2.59979625578436 3.58549110300089 2.59979625578436 2.59979625578436 2.59979625578436 4.0938614220217 3.32957983186862 2.59979625578436 2.59979625578436 2.59979625578436 4.56881824605895 3.63892444229326 2.59979625578436 2.59979625578436 2.59979625578436 2.59979625578436 4.07632567243283 2.59979625578436 2.59979625578436 2.59979625578436 2.59979625578436 2.59979625578436 2.59979625578436 3.39636825993239 2.59979625578436 3.67587378799259 2.59979625578436 2.59979625578436 2.59979625578436 2.59979625578436 3.82267206026043 2.59979625578436 2.59979625578436 2.59979625578436 2.59979625578436 2.59979625578436 2.59979625578436 2.59979625578436 2.59979625578436 3.14307563156158 4.03626264186206 3.26109012879803 2.59979625578436 2.59979625578436 2.59979625578436 3.10020146374746 3.15916706065669 2.59979625578436 2.59979625578436 2.59979625578436 2.59979625578436 4.39114898500398 2.59979625578436 2.59979625578436 2.59979625578436 3.29631831669058 3.47565525924005 2.59979625578436 3.03225364507438 2.59979625578436 2.59979625578436 2.59979625578436 2.59979625578436 3.16047819545527 2.59979625578436 3.49785141248313 3.91103305147773 3.29703488223369 2.59979625578436 2.59979625578436 2.59979625578436 2.59979625578436 3.54150743931308 2.59979625578436 2.59979625578436 2.59979625578436 2.59979625578436 4.34549056655823 2.59979625578436 3.13786835974162 2.59979625578436 3.33065454872683 3.53625833947526 2.59979625578436 2.59979625578436 2.59979625578436 3.34578888067279 4.55720408687157 2.59979625578436 2.59979625578436 2.59979625578436 3.98124168831376 3.19857785665936 2.59979625578436 2.59979625578436 2.59979625578436 3.57041299923972 2.59979625578436 2.59979625578436 2.59979625578436 2.59979625578436 2.59979625578436 4.90546338690195 2.59979625578436 2.59979625578436 2.59979625578436 3.94362191624918 4.47681580580616 2.59979625578436 3.09756767139413 2.59979625578436 4.50418565062321 3.13125931646859 2.59979625578436 2.59979625578436 2.59979625578436 3.9459970941976 2.59979625578436 2.59979625578436 2.59979625578436 2.59979625578436 3.05543704798616 3.19993551182426 2.59979625578436 2.59979625578436 2.59979625578436 2.59979625578436 5.38179223361933 2.59979625578436 2.59979625578436 2.59979625578436 2.59979625578436 3.76564883305679 2.59979625578436 3.10140652150073 2.59979625578436 3.52947891353982 4.3748792962885 2.59979625578436 2.59979625578436 2.59979625578436 2.59979625578436 2.59979625578436 2.59979625578436 2.59979625578436 2.59979625578436 3.22556948593357 3.92625055285568 2.59979625578436 2.59979625578436 2.59979625578436 3.43532346854083 4.03762783876908 2.59979625578436 2.59979625578436 2.59979625578436 3.43856895038844 4.0662233689892 2.59979625578436 2.59979625578436 3.1089290264677 3.1133240832199 2.59979625578436 2.59979625578436 2.59979625578436 3.13091120944092 3.01490231394773 4.06576216325702 4.40248305076845 2.59979625578436 2.59979625578436 2.59979625578436 4.09557924827127 2.59979625578436 2.59979625578436 3.04931507854715 2.59979625578436 3.15150067151979 3.29459327228905 2.59979625578436 2.59979625578436 2.59979625578436 3.71885506342396 2.59979625578436 2.59979625578436 2.59979625578436 2.59979625578436 3.13327665589051 4.73014818565694 2.59979625578436 2.59979625578436 2.59979625578436 6.8970958761622 4.91152568026685 2.59979625578436 2.59979625578436 2.59979625578436 3.30109143257354 3.75421345948229 2.59979625578436 2.59979625578436 2.59979625578436 3.30262648282872 3.6202419437708 2.59979625578436 2.59979625578436 2.59979625578436 4.22708239241434 3.35802627900853 2.59979625578436 3.04736748769776 3.09168813019347 5.19774340097971 4.94435700652749 2.59979625578436 2.59979625578436 2.59979625578436 3.1975645660093 3.80834713963737 2.59979625578436 3.09661102337773 2.59979625578436 3.79771147640099 4.65676768859076 2.59979625578436 2.59979625578436 3.08499272863383 3.14717678469408 3.88329761094553 2.59979625578436 3.12380631914321 2.59979625578436 2.59979625578436 3.79022776133736 2.59979625578436 3.10526400266323 2.59979625578436 3.14192697751166 4.32304567023618 2.59979625578436 3.11791344840348 2.59979625578436 3.27177532694313 4.42894169749786 2.59979625578436 3.72956585140675 2.59979625578436 3.2962608485763 4.09506613828693 2.59979625578436 2.59979625578436 2.59979625578436 3.63105841186316 3.42095857459416 2.59979625578436 3.51499110119768 2.59979625578436 4.04864246268307 5.75438463362159 2.59979625578436 2.59979625578436 2.59979625578436 2.59979625578436 2.59979625578436 4.36617589568498 2.59979625578436 2.59979625578436 2.59979625578436 2.59979625578436 4.14329864046354 3.14894040553398 2.59979625578436 2.59979625578436 4.99874918837956 4.05382240138403 2.59979625578436 2.59979625578436 2.59979625578436 2.59979625578436 3.18528064700602 2.59979625578436 3.74853439818929 3.04710913781508 2.59979625578436 4.1521039100773 2.59979625578436 3.07652576753501 2.59979625578436 2.59979625578436 3.91662933705899 2.59979625578436 2.59979625578436 2.59979625578436 3.3217847703779 3.37424946298459 2.59979625578436 2.59979625578436 2.59979625578436 5.18063949205826 3.56365075137554 2.59979625578436 3.14773248614781 2.59979625578436 3.83756148430802 4.87626252676654 3.8480818135128 3.14237529736743 3.05399940778521 3.47520283733032 3.66867578689213 3.21559004798566 2.59979625578436 3.0640794104873 4.02626341695266 3.93208784448111 2.59979625578436 2.59979625578436 2.59979625578436 3.94501666241264 2.59979625578436 5.63514937319119 2.59979625578436 4.49555816718883 4.13118453176859 4.98574003949392 2.59979625578436 3.25815219576688 3.13092838849174 2.59979625578436 3.97552786464507 2.59979625578436 2.59979625578436 4.40711821045092 4.66713818862751 3.170552578228 2.59979625578436 2.59979625578436 3.05120239547897 3.96582882824587 3.12734860701425 2.59979625578436 3.02941578193738 2.59979625578436 2.59979625578436 2.59979625578436 2.59979625578436 2.59979625578436 2.59979625578436 2.59979625578436 3.25006177786541 2.59979625578436 5.66832519039415 2.59979625578436 2.59979625578436 3.11790825992549 3.15183655154252 2.59979625578436 2.59979625578436 2.59979625578436 3.03183288177952 3.78461529775044 2.59979625578436 2.59979625578436 2.59979625578436 2.59979625578436 3.06332944846279 2.59979625578436 3.24163335600191 2.59979625578436 4.56191069971903 4.4301314872839 2.59979625578436 2.59979625578436 2.59979625578436 3.54935227703353 3.88401638270689 2.59979625578436 2.59979625578436 2.59979625578436 3.89472621735193 2.59979625578436 2.59979625578436 2.59979625578436 2.59979625578436 2.59979625578436 2.59979625578436 2.59979625578436 2.59979625578436 2.59979625578436 5.56864812409918 3.57524302608937 2.59979625578436 2.59979625578436 2.59979625578436 5.59952175758242 2.59979625578436 3.35651622161544 3.28948764884999 2.59979625578436 4.20404627355598 3.79786838197514 2.59979625578436 2.59979625578436 3.06152639500709 3.66266052365292 3.68333296007617 2.59979625578436 2.59979625578436 2.59979625578436 5.16130632672127 2.59979625578436 2.59979625578436 2.59979625578436 3.38629528969851 2.59979625578436 2.59979625578436 2.59979625578436 2.59979625578436 2.59979625578436 2.59979625578436 3.29759367244079 2.59979625578436 2.59979625578436 2.59979625578436 4.10445691151125 2.59979625578436 2.59979625578436 3.47240287887911 2.59979625578436 3.19153549401571 3.32166868968202 2.59979625578436 2.59979625578436 2.59979625578436 3.20730882339491 4.29631190316252 2.59979625578436 2.59979625578436 3.25239247268295 3.28072078774946 3.22438648604129 3.68218165002397 2.59979625578436 2.59979625578436 4.38907894129213 4.93498127685016 2.59979625578436 2.59979625578436 2.59979625578436 2.59979625578436 5.00000176257895 2.59979625578436
Manes.11G120200.v6.1 4.24883441465084 4.87749585337859 4.56261035307783 5.58308655666775 4.61505889098338 5.36695609110238 5.64400087332751 4.52361300858914 4.71969706634926 5.26959566452779 4.21471372100406 3.96382649663075 5.05117594186536 3.77649929472813 4.90498994793534 6.13853401606553 6.11321701909859 6.02216727495208 5.77850426810925 5.86106233896031 5.6845724973733 5.63410765943393 5.81818801721595 5.687460991333 5.32280920832961 4.46631516103956 5.46047215193845 5.90160804921162 5.59576356707271 5.19912047937167 3.76602521169168 6.49537324875149 5.90995367675574 5.41558432026007 5.22863845664273 5.2441286577524 5.82524622775982 5.10938111651433 4.58550746470849 6.38266788618011 5.8181912449188 6.41331821427106 5.49687371555216 6.40657456710282 5.66025368042829 5.28306448679585 6.04184385985622 6.02924952881969 4.21253651476974 6.37669964448827 5.52309817667553 6.16866717066341 5.31618218386267 5.94067448206967 6.4839388893386 5.76368545858908 5.53066880390462 5.00099947295979 5.81484968262192 5.54367475317096 2.59979625578436 5.41516218472368 4.26950553177686 6.32364397525139 3.92148645828723 3.78646219893462 4.45132881578392 5.16822318719537 5.87469341779103 5.90337775561451 5.72018673025795 6.23497636913776 4.06454972850657 5.36305375509599 5.37935167739317 6.40417880418457 5.44554583127052 5.74997325060634 5.68075166474503 4.70197097423015 4.6104786076812 6.23910285806257 4.77555460968363 5.80915713890683 4.4871318693611 4.28569557922633 4.05143689552166 4.12958273516361 5.38069304957201 4.6425497587618 4.24359201923796 6.39867080320856 6.64041948374351 5.55784146417473 2.59979625578436 4.23324891976019 4.28413613319702 5.60795334362411 5.30357453755537 5.86601148455002 5.22789083576796 5.5105305045463 5.15022313964825 5.05301542975981 5.89057866898297 5.59911549110149 5.88623720526904 5.63708302390117 5.60121111791429 4.12168912135171 5.93679813379528 4.93985213707883 5.71431907516245 4.31245819589986 5.67228931414433 5.45407893192555 5.23764453145058 5.82531404251612 6.19341287295649 5.51290784819705 6.31535393523262 5.1308395239794 5.04087358251105 3.79545278377254 5.43428764162041 5.99960133425437 4.93956872867058 5.89859666710381 4.73248058554761 6.70164450083466 5.45450156519463 5.05394313225289 4.99131461170437 4.79158039034077 2.59979625578436 5.57302379098953 6.29149242443819 6.34668680747442 6.38176460957104 6.1112385928426 6.24779855576588 6.25297131040754 5.73992815757434 6.2266313986833 3.31164659151673 3.44853243386928 6.50286974331224 6.35433251715352 6.46966204581088 4.9128248976036 6.42383248026172 7.26577570252336 6.29411798532213 6.9001598764243 6.68804807720575 6.08575918678771 7.23250755622089 6.60110692076864 6.19639544517261 6.50715663684733 7.12714541138542 5.58121624620631 6.0536599666653 5.58485411738934 5.16091198659127 5.83120625663557 6.261767549247 6.4689414993067 2.59979625578436 5.33515992887334 6.74008497620011 5.65498428549377 5.61246043090746 6.18951011190139 5.00937496793056 5.35953870927427 4.56863170125339 6.4571352331531 5.18545856446421 7.3090586589855 4.47490259997231 5.36243600266461 5.80093310718351 4.88550828088642 5.28399404066269 5.83646515976221 5.54231758930155 4.98807085110782 3.36040777907706 5.35800501340611 3.29524616250881 6.11727223741022 5.04523405293127 6.28759392539313 5.06151673436031 6.16190255723664 6.04584455997317 7.09478562718415 7.51847466546225 6.03864301522665 7.0151134328338 8.12348534488432 6.2509476980725 6.22232140575785 6.27743633864861 5.77617968868379 6.69642439605418 6.96811658745613 6.37453507614735 7.32238684881847 6.60885436412776 6.93432431535031 6.97348902826501 6.98279031215584 6.45071195371746 6.63573163247768 5.78329714828497 6.25042461674022 4.80089919246676 6.13250626697516 5.90875276341167 6.58811837637592 6.03882142526126 5.66580982955359 5.90809757269919 6.23401970293052 6.62610404114544 7.18945795202109 2.59979625578436 6.06483929636451 6.85314860542191 5.54980087831358 5.59892897722157 6.72729485269868 5.56551065220546 5.62305175011253 5.9992055388582 7.43462682556788 5.69684620530186 6.73292678147932 6.85957618809457 6.920527062817 6.68224499981449 5.98397325114873 6.48534545994993 5.77917578477171 5.94677116958283 6.47480884244492 5.98598258559258 6.08665716891853 6.35818349065556 7.02454176306907 6.75345847170507 6.159711371292 5.67230042982272 6.7409335253686 5.07827029939679 5.96701814363737 6.46055497274469 5.89569732676891 6.61261898165367 6.00598303326867 6.29946108439332 6.52430251064452 5.75298605745233 6.49005384125181 7.31302232953724 6.78024751520383 6.75223257404582 7.26665357217458 6.01914931982388 6.04814234037329 6.57556271728592 7.50426799241595 6.550884962992 6.36911045671935 7.67099440429622 6.23259248789457 6.28645299342587 5.86611508241472 6.10468763931844 6.20999572328275 5.50738755474079 5.51383146165876 6.85609955241363 7.01389249503712 5.72012518224883 7.17173344973613 6.57657306867125 6.04984389416695 5.48527965947814 5.48712508041551 6.52800697338617 5.84813520142793 6.23691098113807 6.00906251189805 7.15443528326887 6.21770730768684 7.15704591595377 6.74260717051112 7.32719644460282 6.963045406719 7.91412602143068 5.47188736354773 5.87302457442932 6.7922088314203 6.38088820497728 7.35651125462185 5.59138065274052 6.02514939025695 7.05831980482865 6.22258411542934 6.68848131648331 6.06461086181547 5.92934038733707 5.85707502468807 6.29377955942642 6.61777062532979 6.02890293012512 6.2270388702449 6.7251137542049 6.68513965617592 7.5002910863818 5.99509166023819 6.54908004806425 6.61297646909121 6.74548368378076 7.92951879530486 7.09836296365862 6.11701371644601 7.47626846323494 6.46802383356112 6.28297791613009 6.49855744533187 6.46611633542838 6.30918533609359 6.29189294428828 6.11719915453791 5.05383709357906 5.14625172838906 5.75270140010722 5.97506399145309 7.02896480184774 7.23161254998589 6.82714875094991 6.23138146222266 6.65688586801762 7.45307482627087 6.70585713484913 6.01250322178273 5.34613446042183 6.42792152465259 6.10439228846868 6.32790489971544 6.54738909066832 6.71233183854348 6.35789554408798 6.42573893038793 6.24692256773459 6.65976475169553 7.64063674461294 6.11309402542463 6.96246591165472 6.33046322302831 5.62187819333854 6.02212956597167 5.76469322564302 6.48936296403839 5.84284559219351 6.12950837039342 6.09471638886868 6.20727749828569 5.94420429163123 6.05376742980608 6.50311255947803 7.02253371215491 5.97416191181948 6.29199396846506 6.26562803505088 7.01695379788389 6.06025624259189 5.94575384348493 6.17166994452148 5.86985722531108 6.84078874059827 6.50185477115227 6.58016705243374 6.153930441049 7.31612978142545 6.32392709733596 6.52783870303513 6.8664971313568 6.44012366413321 5.21305027915354 5.83746312270118 6.11162538852593 5.45368642273205 6.44714384988002 6.93065171487473 7.87858164780323 6.5539122457478 8.1601308802112 7.15904464844628 7.21303021386088 6.12079013598022 6.89973986247704 7.17173952389825 5.99306239224763 6.39236851586351 6.64221084249893 5.95905659407796 6.9752466544122 6.38428023493519 6.54987542695154 7.04012707587674 6.03335785919563 6.35875972552073 5.91332520425461 7.56968123370533 6.41082545261714 6.02300474663799 6.58413062644705 6.65288530040529 7.01652969971221 5.69460122352435 6.48008078966298 6.30401382468107 6.13199498190622 6.06422526418396 6.26125513031438 6.26225210712929 7.09020840344083 6.45483271036555 6.48438751073391 6.18932441186344 6.41527896263662 6.57825377083238 6.40396849550777 7.05567111106144 5.37089402776143 6.17622970169223 6.5796333914967 5.68262013005968 6.7329715935128 6.74372464387017 5.46669253378877 5.11787471291438 5.55332820303433 7.02538109345283 5.18568855675346 6.16866669591121 6.31212946821423 5.59805818625015 6.6916143929046 6.29551523711434 6.68050968307675 6.69682941919823 5.59920053214816 6.24213025160061 6.63478238361276 6.35045095173685 7.65247836173727 5.91921456448352 6.11258626497536 5.90251392349385 6.11417023892477 6.35501945774509 6.02498006883996 6.82537298668077 5.16032146251719 6.78528106009884 6.95417230003149 6.46792972607228 6.62721487293329 6.92166831775972 6.1993883911482 6.38487856146802 4.21584791522146 7.21305539936505 8.08987455614196 6.51920052423173 6.50187519537392 4.998504440563 6.21811444883336 5.14791766363136 6.60642014638662 2.59979625578436 6.24114000933084 6.13726479597257 5.76685118054904 7.11234022283575 6.75004412154864 6.1846378303105 7.12200926218941 5.64429444093874 7.28391047326837 6.27333652195597 6.27369963242384 6.77576418392494 6.72261711342645 6.402454402443 5.78923821168002 6.93627703079761 6.90593023094116 6.98228485336399 6.4249214499748 5.79293520519869 6.35867170044175 5.99182429327505 6.13104453433846 6.4633214907646 5.57814334043315 5.82975390450097 6.10813441843878 7.05134344067289 6.23858230187746 6.13781099624831 5.83337632444313 5.41460432898351 6.35142729149713 6.47427190591557 6.53807590463049 6.64248864732692 6.82203909023892 7.54584052167854 6.74446624496642 6.18195587989861 6.30620071072103 4.66843092139502 5.78476800420524 6.47325107797955 6.04056259455018 6.52375956647697 6.14522870773533 6.32757491581054 6.79321852161732 6.55777472291204 6.71669058036383 6.01917019185306 5.78468790343894 6.59645542038877 5.78293337248921 5.98420728514024 5.86453295064645 5.83941758444696 5.61405487178763 6.4126054277619 5.48963148187253 6.39229241836252 6.53923151006666 7.1304001446079 6.4264797304592 5.81288996619781 5.54305410111043 4.20417787148903 4.67729223284759 5.59795331329635 5.21658435551481 7.0730981130013 5.74977905389385 6.69770582769369 7.01738017408455 5.65462607319666 6.07465113023278 5.91990746062272 5.06640650593626 5.94572534558795 6.45043968634009 6.68924174886424 6.26190650379998 5.13193992641719 5.66376156990774 4.74399541057762 6.37846437136934 5.48857580284264 6.97989864866522 5.95892210263915 4.9044134552069 4.15113249232489 6.11556355200093 6.02534506243477 6.86663972086204 6.13101886766871 4.73245795472037 5.34692338736955 8.29757687833706 5.99664802880067 4.69461373825044 6.63347634549325 6.92001308716163 5.78701671025507 5.27111171586054 4.85235912853168 5.8043681060588 5.52232004829988 6.66653247673029 4.37718843670022 6.26488916892787 5.60598631885858 6.73250634244406 6.29926087478356 6.42391506714459 7.40552973386706 6.58326217160269 5.67061021334537 5.70415228637345 6.18589528776945 6.14772443512544 5.59289064486757 6.28633591502272 6.88473081107135 5.93109419982617 6.27772448216935 5.7176010402477 6.52780509432093 6.6393846444478 6.53076021847371 6.77708925018124 5.40205466475858 6.63758790630031 6.16681203561165 6.2937233133567 6.38676229252117 6.75919330319003 6.56108115133156 6.99953322325357 4.36882737442123 7.15045629400008 4.34856101834066 5.4517995823817 4.98574003949392 7.63677787765055 6.99361712669079 6.07148218114957 6.93608995701915 6.21830543164342 6.25954846100114 6.78150313801003 6.03754579994022 6.27607823325038 7.80987410776989 6.30105187648973 6.82595975984607 5.42561595221254 6.52352822822367 6.48512578664492 4.86978215166562 5.52307274837412 6.11166340340867 5.1182964331115 3.29367264049087 6.67969348287544 6.6722602482349 7.11981885340033 6.94725391772593 7.64255750958276 5.36430258657044 2.59979625578436 5.19699490768555 6.41494111047921 5.11999991068764 6.21962436671747 7.32634220615377 5.86239570092907 6.74584784809686 6.45676608862183 5.90182216519635 6.13659487941709 4.62035446940049 4.78988503097928 4.98823710140541 5.35372610728997 4.50808883955133 4.69793954873842 6.02054016327358 6.05915423509396 5.86129991532367 6.13470245765376 6.28064698734639 6.1100863886546 6.08411824706324 6.85920011348236 5.39051265088603 5.86810563312966 6.20066295694157 5.89144021404961 2.59979625578436 5.93037645124443 6.23808933028928 7.7771066716793 4.79587404593374 6.17270873437986 6.35811665502871 6.71271117010214 6.61241037498618 5.77154086367354 5.91765997150432 7.10530553279273 5.03891608884683 4.47458735648518 5.87074959246061 5.69146470152631 4.75339322643578 5.84230740202519 5.4147026047959 4.7752217903087 6.26975141970371 6.22445673348942 6.40430560481131 7.17000162934009 6.90277461167231 5.48369392454805 7.24433778305178 5.9847792369133 6.83260400376615 5.48387173979568 6.92215110309062 6.0650995377759 7.1508701207554 7.34343256683446 6.27171112895567 6.46381872864022 5.94229866328649 6.55364705273567 4.60552638692101 5.3634984312313 6.90141798984691 7.87181407032372 7.3703905437493 7.52143101128567 5.38906813384468 7.80637385159027 5.65379438663442 6.41653806102964 7.3388626171521 6.14063725125188 5.37349317871224 5.67565366427958 6.11077021856979 5.70957554951325 6.04686943260192 5.66201524902718 7.23014771193658 6.88461306925504 5.76407434272804 4.98166730908842 4.0763993604706 6.14884222870602 5.74046737664753 6.12989070806925 4.73430425828679 6.53537619605664 6.77514322215541 6.72379417970656 4.98416683959058 6.4796318231082 5.93262523887521 5.43665830309284
Manes.11G120300.v6.1 3.67536698515891 4.12294770149171 3.63623345934343 3.94796231805775 3.84804716680082 3.69157784225115 3.55539340064342 4.29318702333531 4.31387293190585 4.16194926516013 3.76993517303032 3.96382649663075 3.73534509664815 3.44305187794855 4.52812057440043 3.55542985794748 3.35405828690082 4.25595750004627 4.06282315022221 3.52689480351742 3.46069714102254 4.02159135329138 3.96294581259982 4.58286155843677 3.36517982117798 2.59979625578436 4.21443061264207 3.64013835869225 4.93101234886905 4.33779210971222 4.2095518786502 4.21744849955037 3.58149631188368 4.72488323177018 3.90048262944656 3.57314526813464 3.83362333230266 3.93637030314106 3.74501690071293 4.33403042940159 3.23201493111793 3.8377800524212 3.75549922483877 3.76574463858324 3.6225462550542 3.44390932706295 4.15555752462447 3.92288365329397 4.2835147899628 4.28514435243608 3.91442276629907 4.62983106764652 3.95211238210122 4.480814768753 4.83015099705972 3.28257618553174 4.00329824664366 4.62437017523569 4.67978478050335 3.66311783781629 2.59979625578436 3.51922507660927 3.5984555720394 2.59979625578436 3.55012442582142 3.14237346324655 4.05103008769675 3.43153906783138 3.84431852604002 3.36088296270151 2.59979625578436 3.99142230427817 3.7753725235791 2.59979625578436 2.59979625578436 3.93968309198113 3.74671023303382 3.78960690973117 4.34228907366365 3.91085719749663 2.59979625578436 4.30215742048669 3.58373104766204 3.60689911294869 3.97849953507637 4.07872003427483 3.85105948740097 3.50982048758402 3.94591027918717 4.24835486954107 3.70765324548476 4.00334868474545 3.60878346568707 3.80347103851417 2.59979625578436 4.05595217140846 3.49912752418334 3.76256172309036 3.7885494984381 4.06119057771725 4.18650763161367 3.10849398345359 3.81724682798477 4.18324358075002 2.59979625578436 3.48751956741113 3.62915824399066 3.85921212582923 3.31666850209906 3.50485837076424 3.58288439614787 3.16467000805317 3.68171689201056 2.59979625578436 2.59979625578436 2.59979625578436 3.50961898163241 3.097772256188 3.72918033412724 5.05484781506859 4.1508572239531 2.59979625578436 3.88210113042848 3.3030517261556 4.57335289996447 3.88240910578303 2.59979625578436 3.6503738896489 2.59979625578436 4.63503057071612 4.46004151807938 3.74662764509982 3.43400258277707 3.56505178574322 2.59979625578436 3.90750928558192 4.39902573701029 3.9230630824469 4.23581806944651 4.4299842352032 4.3569655983129 4.40921261215509 4.07366625584072 3.99267278212412 3.59679035161629 3.57533447128517 3.16768203400873 3.92552431044794 4.2807441870613 2.59979625578436 4.7434366805085 4.0743073719741 3.78902210672354 3.458446002092 4.42307239436266 4.27805878010965 4.06805322863222 4.08586670562805 3.6441493081931 4.52059564269678 5.14988477498699 3.22095379729571 3.65284149238591 4.29075855205224 4.44830717966704 3.93594943360165 3.45050421449097 4.11170378175604 2.59979625578436 3.99632301936918 3.97573545515495 4.06225761433274 3.75268355076772 4.25185322189115 4.06634739847031 4.19961073988961 3.39302171797744 4.15658658115222 3.56372893638002 2.59979625578436 4.47490259997231 3.66402117096709 4.18640786031237 4.15417213189693 4.32679977066669 4.62951183180428 3.71588791228863 4.036756861479 3.52618023350629 4.33887879867548 3.44756539621456 3.8061400388595 3.24239127858813 4.12673181846973 4.20763060985028 4.87045218272834 4.28052500265447 4.7063809867703 4.52697862196006 4.65608471374754 4.51910261048366 4.47067328122448 3.71345399818543 3.67626005406393 3.83335999253602 4.08056208543694 4.76503646952694 4.624051315648 4.52813866141475 4.36850661872715 4.54001079764501 4.57937412793993 3.97514622575755 4.3581191834761 4.03505488819131 4.37106276408977 4.31373276397211 4.14428010699811 4.54549579850851 4.07599649107143 4.34821543869108 4.74654185212467 3.92783410820748 3.38008103418363 4.22374680884705 4.13027688582366 2.59979625578436 4.79568559005417 4.72669514704258 4.28272336036052 4.66847920244415 3.80962873585657 4.38172056419273 3.94044672350216 4.60475170666954 4.67336122035267 4.74335108208062 4.11932663603879 4.29155287755991 4.693421589324 3.99618073743982 5.01081041582374 4.21652441958095 3.64407670953844 4.74927696678681 4.73466045691411 4.05928310922433 3.79618540511458 4.432060587107 4.07308874059454 4.48204537933191 3.97281132513551 3.8571645727771 3.75285297588585 3.51772213641632 4.29996021616908 2.59979625578436 3.99464929442945 3.99697679387777 4.32894217317334 4.31030281716262 4.65580711477489 3.61779196529466 4.15328094617112 4.05852732310907 4.22994528057576 4.97378564951748 3.72609391070597 3.97044904326303 3.26904104433001 4.71120201445473 4.16861656449387 4.08800333111195 4.83403360819438 4.31992778973941 4.5244737211145 4.41478158454209 2.59979625578436 5.80047894455779 4.36054307813705 4.18366535965853 4.69391393473382 4.90101093711207 3.79291258400329 4.83300286177587 4.17450065722305 4.00623011513918 4.86101697241127 3.89059840223539 4.16884637610047 4.25260010426066 4.30443335200009 4.13095971359035 4.21146046157104 4.12736425287806 4.21565123026633 3.79794415864301 4.53872184906963 4.50308666897805 4.57132589583915 4.4752942686859 4.45902717605054 4.81476674337399 4.04580551179995 4.37256202401622 4.3369582913703 3.66435385101226 5.02535136645158 3.82066918645868 4.08623548289939 4.19806857068856 5.13135557052543 4.17038132405083 4.37865523253573 3.8617926093845 3.86361480735265 4.50121940175488 4.33270631388214 4.24261447689179 4.31184599183459 4.11387055713032 5.29864652229803 4.94060027080097 4.00674405613865 4.83223615492475 4.04155669177 4.63834694276879 4.53503949602128 4.31519820771337 3.94754652835282 3.38617171524093 4.45459824340433 2.59979625578436 4.01818399914702 4.87825681943705 4.55899955516518 4.04444517591475 3.81847511642453 3.88328750845331 4.02774866745171 3.14215221956444 2.59979625578436 4.28037106334047 4.31740953134203 5.1821485459024 4.3103449889179 5.3555189273491 4.15712730388215 3.76349752466115 4.08617617924508 4.14863673316554 4.47635100448625 4.61256879222438 4.03795126405488 5.31401924218855 4.32289314903128 4.04773018764002 4.34340314449721 4.00832030837389 4.02181314734147 4.59787858555561 4.45792711377891 3.66470869978415 4.38930520854332 4.19799135644124 3.75649269451686 4.30790093584818 4.9838667527237 3.5547880162334 4.61669516804453 4.04533076821064 4.18505038089978 4.33117538900722 4.17196970676318 4.07088407117361 4.36400799834302 4.10915487480474 3.800479234893 4.39812613746993 3.687134314737 4.44767559266942 4.18214792536608 4.40002569384139 4.9892839595558 4.09741551169217 4.54508921510548 4.67593619520498 4.48564450426355 4.38890659128233 3.33541046017207 4.06957312268333 2.59979625578436 4.25034782541933 5.6534184461126 3.91268880763813 5.51904414819448 4.3932217029271 4.14039437860253 4.6732343999187 4.2627139023923 4.50712886038484 4.32781803000473 4.722536146903 4.51155812955566 3.7145258854749 3.66283084291592 4.07431971633366 4.81777725572858 4.82318929131848 3.53155994928146 4.29149192570018 3.81807624292966 4.87988838936719 4.83417084542351 4.02767706067778 4.70139321865808 3.8782200087698 4.96637041654601 4.94966078002138 4.02756779481344 3.83881636706509 3.77536998505502 4.13744632159808 4.51740548040876 4.09593487899518 4.32851858941101 4.40999870234295 4.41818319836839 4.79861557147135 3.61037900404286 4.71292206944104 3.23104363615593 4.56547778284764 4.16788371765541 3.96474163586061 3.85015556044826 4.27683660759193 4.41627168405924 4.37885540131911 3.73239061372913 4.37247952724657 3.71607341182361 4.99159171590399 4.11044121592125 3.79479745119525 4.14075973130164 4.04122565012221 4.32196630369435 4.79268532281215 3.90648910418807 4.93516478367795 4.22632636908437 4.75388164065799 4.37382673236107 3.77287603967699 4.0941555924754 4.50555153590772 4.52830817133366 3.96902988370369 4.1211669208224 3.52125331557304 3.98869882373956 4.92644523143545 3.81325512582008 3.88681788509472 4.59936651631377 3.71611110415782 3.91918525734912 4.33139181164833 4.06120426633214 3.62276432158505 4.94837622243158 3.67668094694869 4.73609128175785 4.33393139313844 3.77715138267553 4.08507041944101 2.59979625578436 4.93088696457856 4.83571763048487 3.73493837918575 4.20453649528686 3.96850025075125 4.52956853056321 4.45379108847276 2.59979625578436 2.59979625578436 3.83737096748908 4.14712220237834 4.35718180429058 4.19439482328521 3.69415845135935 4.10222824754979 4.63812787101713 4.24526428880769 3.91210167410363 3.5616432665304 3.90722036148961 3.84378557776466 2.59979625578436 4.0174031331555 3.40715420382606 4.54112951229947 4.36196706552631 4.19394616087251 4.09872912896946 3.6289994566789 3.98751603335295 3.58438721771286 4.2380593501779 3.9229274409597 3.94518456173293 3.6155055741188 3.77931028300922 3.66043172394382 3.5792875926982 3.96887066432163 4.02408101151613 4.18973019858316 4.37543967075807 4.09181682514192 4.2178230050721 3.65828750942002 4.67018244717082 4.80435164159238 3.70096640207623 3.78882188017709 4.47100481922149 3.97092145900255 4.5920426532213 3.76942079323259 4.13004752809818 3.5571088832189 4.68418522362481 4.1948891063236 3.83474105676612 4.03070467399221 4.71664350130044 5.08243502631156 4.63442388738171 3.22721475254557 3.98318642243038 4.03085070798866 4.49988280544311 4.12579064229111 3.17879938663296 3.62020516977015 3.9937534300386 2.59979625578436 4.29765568985712 4.63794035180029 3.61522162624845 4.18509385749535 4.64741481408971 4.48150388569802 3.83288641790493 4.20663041880184 4.44658344866526 4.75043873356912 4.35129425269956 4.06582935493575 4.28443778548451 4.0002465052433 3.97959275517159 4.60354323880046 3.89557230081773 3.7769285957467 4.2866257059333 4.74695519494453 4.14033327235733 4.15106243593162 4.18278819955082 2.59979625578436 4.11957476775452 4.56568671544127 3.78906326114918 3.67936228887807 3.8918414592231 3.13903998395891 4.38275651510986 4.16043023097162 3.49523953514564 3.81448312725219 3.43056747566856 4.33083953239477 4.35392735559204 3.28089785406808 3.42251220363524 4.24806133106292 4.99014883134464 3.72261112057527 3.22155548070353 3.41825790528832 3.34310554963969 5.29133941520632 4.62673407569996 3.83708043217504 5.14424917250544 4.50322722739814 4.79994000415699 3.80382251832949 3.45273288614406 4.67942716470242 4.50353963637714 4.53062420110091 4.33097638437101 3.23035530106182 4.17420583023669 4.41945621696974 4.83921642415166 4.40455012698823 3.49579071812971 3.89295669596377 4.1098295392712 3.66416623449122 4.44314789581422 3.21559004798566 2.59979625578436 3.87658420002993 4.02626341695266 4.42701045590946 4.31931518919259 4.1030662293359 4.60938283404119 3.81116212660665 4.5351836467228 4.75336636520333 2.59979625578436 3.59736818850564 4.00777204911899 4.98574003949392 3.95201576043433 4.46039545678925 3.86702542793998 5.29492015715611 4.14463722775502 6.0718168977951 3.41035805204073 5.02890370927168 4.15904493162123 3.95645175206502 4.24810324191143 4.16102859088473 3.59353171185912 4.827279016179 4.19487936508927 2.59979625578436 3.33857317196314 3.45357611062151 5.20027221940222 3.29367264049087 3.50863035512316 4.03299919194712 4.39565414980959 4.45740308258607 3.70818606824984 3.59423054881486 2.59979625578436 3.67495035924399 4.10346133520006 3.73504840707269 4.01219994262384 3.86313458589679 3.79370066237209 4.35721795454717 4.6373775693622 4.35135373117157 3.47295221299192 4.13342887038149 3.79945367798143 3.86703329578952 4.76464189103923 3.60460476561547 3.99217995109767 4.40522315359874 4.10799642350742 4.66049482384813 4.0968538745576 3.85621683125486 4.1771402804306 4.70844304161233 4.36443649520497 4.23653332521103 3.93812031678581 4.34223109925995 3.89472621735193 2.59979625578436 3.84772481985263 2.59979625578436 4.45358119011985 4.79587404593374 4.46116960449165 2.59979625578436 3.58035369690722 4.37798903739622 5.51926752437571 4.14786376302769 4.36019421405109 4.08664661954313 4.29750117352092 3.7584247049036 4.47517835441572 4.54521648216476 3.56630584808651 4.72414736542025 4.00553713877279 4.96863573485081 4.24449899561922 3.88792643337414 3.39292817232686 4.53336521219959 3.68333296007617 3.65463134791335 4.28094334797748 4.2635913383879 4.17411951197992 4.80430730884776 3.37365795353155 4.88186544174636 3.93122938721556 4.93583127386031 4.33666431682048 3.30313529149927 4.48415425323522 3.70634912023239 4.19207235009101 3.57746323624451 4.29824386362395 4.60195128671307 4.18665828284468 4.85230954746153 4.26206279944081 4.21862218544281 3.81637726989775 2.59979625578436 4.10691714609519 4.61914670175428 3.46923753091554 4.71838677551019 3.66636006968075 4.98602991708247 4.94606354182564 2.59979625578436 4.0812256966388 4.13807543065542 4.19994745043866 3.6656788033668 4.22836830426862 4.27108804528789 4.18766704462365 5.94947256732836 4.42103521123223 4.40972648856649 3.92496321100403 3.64298409173955 4.59738124723385 4.0599222907504 4.19643651294109
Manes.11G120400.v6.1 7.09920664138296 4.67241184650992 6.0914339991123 3.12519089239347 3.05314717308039 7.35661007047325 5.82083684138489 6.1308012160584 3.49376837325421 2.59979625578436 6.77149449967658 4.62269819367118 5.91983873706852 4.0228427264024 3.18275097244238 6.88844693042733 5.35362761882074 4.25595750004627 3.54809303130482 3.52689480351742 6.55458774243421 6.10874031879679 6.10908786548731 3.03555783025232 3.53192955553866 6.47328919175805 5.25903607346815 3.20900055990681 3.78836439742839 3.34471773959398 7.21412576204292 4.57710511267078 5.93332810132328 3.61722718869772 3.14570398518928 7.58846162383113 6.06960254946069 5.06032776414946 5.39599696211709 2.59979625578436 6.16872540315779 5.51467176917753 5.20029642520342 4.20918139565387 2.59979625578436 7.08417508452929 4.81033256712166 4.48031411248283 2.59979625578436 3.26766221655289 6.63750976285568 5.74943019125941 5.61513891850207 2.59979625578436 2.59979625578436 6.96880777292102 5.57907191215214 6.03000933488551 5.26908298647125 3.66311783781629 6.86475140162077 5.79710257992854 5.42648082122658 2.59979625578436 3.15500955286225 7.08657021481766 5.81373318502975 4.93547905434079 2.59979625578436 3.66434419373759 7.23803905792058 6.28738179381389 5.86476627275596 4.68113159220027 4.35439551718836 8.13721812104149 5.71713131653887 5.22156976858325 2.59979625578436 2.59979625578436 5.43088875403848 5.54963568029436 3.96671037979723 3.11095649955553 3.30853211464194 7.99526926513828 6.04802108801701 5.42816109707451 3.6096800583429 3.34481372870052 6.35306950929184 5.68072426883489 4.40587597646368 3.9774066105883 5.6713578930303 2.59979625578436 6.43685017846179 4.9128334515101 6.00775117532724 3.80898720316958 2.59979625578436 6.89712211451013 6.00478827617268 5.71214872165808 5.12862405186618 3.32834234306411 6.4218536659644 5.05129315698347 4.31896455728828 3.34271822740328 4.6159637092912 6.67420011366613 4.67640493783349 5.10247440094135 5.67228931414433 2.59979625578436 7.69448987495937 5.57978025839429 5.37610169529751 2.59979625578436 3.286972458873 6.99287411080278 5.19716378953686 4.47404478420132 4.15154498785245 3.25674191122001 6.24530682560518 5.81403001983611 3.9016924230135 3.14854429515482 2.59979625578436 7.72630458767607 5.17446692009224 5.44860537604964 3.57679875354605 2.59979625578436 6.6590308645875 5.26708142871657 4.68163825002303 3.16073271291655 2.59979625578436 8.12347227265687 5.36908656406318 5.94164082137452 2.59979625578436 3.29604671878417 8.0028467032157 5.07029464366942 6.43703679901779 2.59979625578436 3.41833297366157 8.34700007337013 5.43395686620018 6.15620592678667 3.4189762416518 2.59979625578436 6.68998940992681 4.62511388769689 4.2322767231407 3.61183965644603 2.59979625578436 7.38958003487047 5.83418772032278 6.22722794902709 3.16701331005524 3.33191960041971 6.96171016960407 5.18165861129638 6.05100434830062 3.47527778647275 2.59979625578436 6.79401710583443 5.1530290717259 5.81731445276953 2.59979625578436 2.59979625578436 6.42500517842528 5.60493164818605 4.6680394841126 2.59979625578436 3.00869623363141 7.48615420679611 5.86993199688675 6.32189655498753 2.59979625578436 3.50938787220478 8.14306624111103 5.85240496631072 6.07943202542712 3.21065778610885 2.59979625578436 5.45442537951652 6.56800941699095 5.35835664385775 6.56058465461953 3.17241119288935 2.59979625578436 7.86680778938971 6.3871677258818 4.71561417019921 3.45430755514463 3.32419446547007 8.26691484132761 6.26743182096756 6.46949955879184 2.59979625578436 3.41151332783018 7.66144867088169 5.40187414829544 5.76342846649266 3.44097522767948 3.32563966480586 6.79157514124776 5.33574944250921 5.14377357870993 3.00967619553112 2.59979625578436 6.84961569826178 6.72324800704143 4.6777019766884 3.5131653356028 2.59979625578436 6.03882142526126 5.92062894375046 6.38951518980724 3.39145816204378 2.59979625578436 7.31798381445271 7.40361499501239 5.76853000985244 3.55094492364278 3.06852274975295 6.61544085026729 6.05289111671387 6.17970271508408 2.59979625578436 2.59979625578436 7.20647420793549 4.65462856920226 5.80958711415762 2.59979625578436 2.59979625578436 8.19270595069074 4.48721082046342 4.82626727975506 2.59979625578436 3.17150791081674 7.99894698444556 4.48860979444275 5.39035693241204 2.59979625578436 3.83651593829476 7.64556447270795 4.86987948462519 4.96586894088024 2.59979625578436 2.59979625578436 7.22519879025568 3.67282201828456 4.72333998980526 3.23544690453558 3.15498124947046 7.15920552431871 4.03848151666033 3.54517870254472 3.11512830171232 3.5213345440218 7.16990762033868 5.935870243435 4.91467353217307 3.04165461401528 3.09404548459673 6.61512445779176 5.82004898067415 4.50987257685701 2.59979625578436 3.05448293938791 2.59979625578436 7.56228706478957 4.97118830723051 4.86827976463754 3.65244182252435 3.16701465435691 5.41648346784171 5.48134392625356 4.02104746559703 3.61318371689964 3.56237904458978 6.48368343549134 5.42255759737932 5.27639671013351 2.59979625578436 4.13095971359035 5.76616366984239 4.90447050252825 4.21565123026633 2.59979625578436 3.2892755442546 8.26296842606348 5.79305344277001 4.55922787602047 4.33603174269314 3.53974293861542 5.18912451886101 6.06969854543255 5.35535907297083 3.78369508661944 2.59979625578436 6.76184862085832 5.81391483738828 5.6877718547116 3.53945940346149 3.6214246845648 6.01846985200609 5.35321750390411 4.71222835391965 3.18526268121318 3.63892444229326 5.75301274525351 5.08973797242198 4.78146558047637 3.86527703487348 3.86220897474037 6.26933171359311 5.19135295210104 4.93783222535519 3.29274630253399 3.08857273903009 8.41590421139096 6.21295877688965 4.82611272498621 4.32185540824269 2.59979625578436 8.16717632587678 3.40086540681077 5.72937487997531 3.7365249355582 3.9274882546783 7.47212795702323 5.14625172838906 5.21490776641472 2.59979625578436 3.13261469345293 7.59842741552553 5.95232089350301 5.58165321218833 3.95982811261332 3.40627957054017 7.3376461565813 6.01250322178273 4.97483715389124 3.45815815575599 3.15916706065669 7.52460649441665 6.18434016635912 5.23047481564503 4.73731615576944 3.3916204310571 6.31363679148291 6.6466489045033 5.5940362350044 3.87376483240547 3.66470869978415 8.56739459331812 5.27096358737236 5.04125635819223 3.84078515354222 2.59979625578436 6.78187758964228 7.39744395344928 5.18839134985627 2.59979625578436 3.80321908370672 3.09519307076167 8.16355255725543 5.23216207452988 6.2670301547858 3.25463556543704 2.59979625578436 7.7614157819981 2.59979625578436 6.0769535748831 5.58296908196156 3.11136320296335 7.67762512900914 5.16338589665725 5.39452672993847 3.11932334026827 2.59979625578436 7.03363711342824 6.0153119892465 6.350357264757 2.59979625578436 5.45063570736461 6.70135756047232 5.51904414819448 4.13239643230599 2.59979625578436 2.59979625578436 7.22145843319831 5.36211353364245 4.09528268470874 3.77807859896217 2.59979625578436 6.01784477607235 6.13194352088655 5.65863727656398 2.59979625578436 2.59979625578436 8.68229425170733 5.56543197108588 6.68409067355995 2.59979625578436 2.59979625578436 7.751047024699 5.80545028823221 6.16682036898327 2.59979625578436 3.13125931646859 8.06030958438111 5.35514559360431 5.26243259636115 4.30115773173715 3.43006726886568 6.9408432345643 5.15310462167572 4.48774301984709 2.59979625578436 2.59979625578436 5.40036993550603 5.1004547841054 5.5823144526125 2.59979625578436 3.21735999960508 6.18932441186344 5.3672622590102 5.1597727825263 3.15604534493096 2.59979625578436 7.4356426600961 5.50350436757972 5.76432855192767 2.59979625578436 3.43303792983199 6.76340765236063 6.31372465834981 5.54927284734067 2.59979625578436 3.94233965432729 5.36350940029994 5.89168361698946 6.09153682704557 3.22556948593357 2.59979625578436 8.04147562361297 5.18515750933885 4.92840491324216 2.59979625578436 2.59979625578436 6.79472728458157 4.54476455891429 5.37746177120419 3.19701343765189 3.10730057077166 6.21154216020902 6.65673997362042 4.65289995825886 2.59979625578436 2.59979625578436 5.46527321233588 7.75037756502694 5.99763155106241 4.91198674352648 3.46981407879668 2.59979625578436 7.24754378509479 5.44031509101996 2.59979625578436 3.23307136903005 2.59979625578436 7.98278338370692 6.43387282315063 5.3437073817358 3.37541245998031 2.59979625578436 7.99494767838454 2.59979625578436 4.70741903418475 3.25651977128008 3.48331719498716 7.0037525170381 5.00911327620321 6.2432535704334 2.59979625578436 3.36713490980945 7.1037602139987 5.81257722688017 5.60495997108278 3.57485221678413 2.59979625578436 6.1010396490216 5.8397723290782 5.34599566695008 3.79223580108878 2.59979625578436 7.49933728204576 6.00257962131708 5.04254769813346 3.0992041201342 2.59979625578436 6.64386137417112 5.03812456273183 6.30329561401703 2.59979625578436 2.59979625578436 7.7783429157724 6.42290453659055 5.01499090558261 3.47961913918967 2.59979625578436 7.80101346706496 6.037801838218 5.67851594985789 2.59979625578436 2.59979625578436 6.43889641167634 6.15259922013142 5.10762830143134 3.30442840010922 2.59979625578436 7.52693126949627 6.58400459678133 5.05156211910825 3.14717678469408 3.75492677152724 7.79434033805233 6.28457218603625 6.84692815596347 2.59979625578436 3.45314808470526 7.57084836496448 5.67952271676689 6.74433937960235 3.36210465489817 2.59979625578436 6.62695371148327 6.31519378389866 5.46441141032474 2.59979625578436 2.59979625578436 9.27623879454 6.05157176169648 6.04474455545893 3.78430470117815 2.59979625578436 7.7431984458824 6.2596312123052 6.34500800351881 2.59979625578436 3.27322924455616 8.09443737695806 5.89314068012607 6.09011411488962 2.59979625578436 2.59979625578436 5.70591690106722 7.46027531277367 5.02860810706492 5.42003797824488 3.91817791121178 3.35805347339294 7.66805554290048 4.74399541057762 6.28553193683739 3.34167827884767 3.20691983770591 7.51255289188355 5.90704630658814 6.2623467080289 3.89806602983649 2.59979625578436 7.37697317541418 5.07996564732572 4.60839645398651 3.8116874285706 3.74825229684631 6.28017875640339 4.86240620213965 5.27748139030393 3.19337031441694 4.02726056418837 7.24207141616528 4.49284266001779 4.93861250058068 3.53953527174762 3.20491354779203 7.35349522194278 5.20658123861782 5.87212193945296 3.3217847703779 7.25111323909901 6.99372307769156 5.44755541104349 4.7127760697027 3.15184207342633 3.56365075137554 7.95006926071996 5.62747688538441 6.29264700781919 3.23274696978057 2.59979625578436 8.03267797060628 5.34763235940942 5.37610890003728 2.59979625578436 4.23913379881278 7.72479836033135 5.45667075841334 5.18768533327854 3.62814463980205 3.32970239936705 6.49391141851092 4.99312798678077 6.45212797655056 2.59979625578436 3.81971259407091 4.83385739587962 6.8576167369062 3.87185768498458 3.86843224215505 4.98574003949392 7.78160724791943 6.19525842759216 5.02686237441155 3.34444953840647 2.59979625578436 10.5025596797218 5.87389794756959 5.45147283072295 2.59979625578436 3.170552578228 7.14816477188805 5.59172131006244 5.42561595221254 3.13258002656255 2.59979625578436 7.19568370409119 5.35802882105742 4.86168534868001 3.41195457515195 3.29367264049087 7.39696682782242 4.85962349375669 4.1958937901565 2.59979625578436 3.25006177786541 5.25264536237047 2.59979625578436 4.24823066525548 3.49341508298152 3.62019525175736 4.4688847820516 7.55912772764975 4.45855802005145 3.75054629955376 3.20854780368858 2.59979625578436 6.88110942045971 5.9547619402227 5.78019004356971 2.59979625578436 2.59979625578436 6.60682838476921 5.83850332917638 5.36056275276093 2.59979625578436 3.08638207118581 7.27219760891907 5.93289954604325 4.82381156727587 2.59979625578436 2.59979625578436 6.79744620341864 6.16651225430025 5.78173301382415 3.5302863255487 6.17064995199924 5.9868826177133 2.59979625578436 4.72044007819003 5.96501318606564 3.37232711662656 7.15324143011612 5.64931765196575 6.35963146953066 2.59979625578436 2.59979625578436 7.26295160589738 5.4094047139867 6.3409516246736 2.59979625578436 3.50713024684174 6.39588835373529 5.45154425902588 5.80184550195546 3.43229267361625 3.37029531578803 8.11287091026123 5.40012973620171 5.68623021879542 3.47394710612716 2.59979625578436 8.2407608890095 5.51870886908789 5.69768282268921 2.59979625578436 3.71512645345224 7.17056310715753 5.8367169831683 5.44619584727012 3.12751666884428 2.59979625578436 7.54537140563248 6.75557225939215 4.82273394555155 3.3795575152963 3.29759367244079 8.03620938259437 5.90433114362889 4.84152390608205 2.59979625578436 3.15164342911053 7.46098190565352 4.49137317852759 5.61088024143791 3.19153549401571 3.11287055727565 6.8602939175067 5.88925205683422 5.22850065485261 2.59979625578436 2.59979625578436 8.19012724847546 6.19997319346119 5.2830778709506 2.59979625578436 2.59979625578436 6.43930869081119 4.56261969712345 5.62203124503683 2.59979625578436 3.61796802068616 7.65514549755916 4.84129458811445 4.27240115612746 2.59979625578436 2.59979625578436 5.40846523112143
Manes.11G120500.v6.1 2.59979625578436 2.59979625578436 2.59979625578436 2.59979625578436 2.59979625578436 2.59979625578436 2.59979625578436 2.59979625578436 2.59979625578436 2.59979625578436 2.59979625578436 2.59979625578436 2.59979625578436 2.59979625578436 2.59979625578436 2.59979625578436 2.59979625578436 2.59979625578436 2.59979625578436 2.59979625578436 2.59979625578436 2.59979625578436 2.59979625578436 2.59979625578436 2.59979625578436 2.59979625578436 2.59979625578436 2.59979625578436 2.59979625578436 2.59979625578436 2.59979625578436 2.59979625578436 2.59979625578436 2.59979625578436 2.59979625578436 2.59979625578436 2.59979625578436 2.59979625578436 2.59979625578436 2.59979625578436 3.48701286742929 3.23286364701414 3.18911703177846 3.76574463858324 2.59979625578436 2.59979625578436 2.59979625578436 2.59979625578436 2.59979625578436 2.59979625578436 2.59979625578436 2.59979625578436 2.59979625578436 2.59979625578436 2.59979625578436 2.59979625578436 2.59979625578436 2.59979625578436 2.59979625578436 2.59979625578436 2.59979625578436 2.59979625578436 2.59979625578436 2.59979625578436 2.59979625578436 2.59979625578436 2.59979625578436 2.59979625578436 2.59979625578436 2.59979625578436 2.59979625578436 2.59979625578436 2.59979625578436 2.59979625578436 2.59979625578436 2.59979625578436 2.59979625578436 2.59979625578436 2.59979625578436 2.59979625578436 2.59979625578436 2.59979625578436 2.59979625578436 2.59979625578436 2.59979625578436 2.59979625578436 2.59979625578436 2.59979625578436 2.59979625578436 2.59979625578436 2.59979625578436 2.59979625578436 2.59979625578436 2.59979625578436 2.59979625578436 2.59979625578436 2.59979625578436 2.59979625578436 2.59979625578436 2.59979625578436 2.59979625578436 2.59979625578436 2.59979625578436 2.59979625578436 2.59979625578436 2.59979625578436 2.59979625578436 2.59979625578436 2.59979625578436 2.59979625578436 2.59979625578436 2.59979625578436 2.59979625578436 2.59979625578436 2.59979625578436 2.59979625578436 2.59979625578436 2.59979625578436 2.59979625578436 2.59979625578436 2.59979625578436 2.59979625578436 2.59979625578436 2.59979625578436 2.59979625578436 2.59979625578436 2.59979625578436 2.59979625578436 2.59979625578436 2.59979625578436 2.59979625578436 2.59979625578436 2.59979625578436 2.59979625578436 2.59979625578436 2.59979625578436 2.59979625578436 2.59979625578436 2.59979625578436 2.59979625578436 2.59979625578436 2.59979625578436 2.59979625578436 2.59979625578436 2.59979625578436 2.59979625578436 2.59979625578436 2.59979625578436 2.59979625578436 2.59979625578436 2.59979625578436 2.59979625578436 2.59979625578436 2.59979625578436 2.59979625578436 2.59979625578436 2.59979625578436 2.59979625578436 2.59979625578436 2.59979625578436 2.59979625578436 2.59979625578436 2.59979625578436 2.59979625578436 2.59979625578436 2.59979625578436 2.59979625578436 2.59979625578436 2.59979625578436 2.59979625578436 2.59979625578436 2.59979625578436 2.59979625578436 2.59979625578436 2.59979625578436 2.59979625578436 2.59979625578436 2.59979625578436 2.59979625578436 2.59979625578436 2.59979625578436 2.59979625578436 2.59979625578436 2.59979625578436 2.59979625578436 2.59979625578436 2.59979625578436 2.59979625578436 2.59979625578436 2.59979625578436 2.59979625578436 2.59979625578436 2.59979625578436 2.59979625578436 2.59979625578436 2.59979625578436 2.59979625578436 2.59979625578436 2.59979625578436 2.59979625578436 2.59979625578436 2.59979625578436 2.59979625578436 2.59979625578436 2.59979625578436 2.59979625578436 2.59979625578436 2.59979625578436 2.59979625578436 2.59979625578436 2.59979625578436 2.59979625578436 2.59979625578436 2.59979625578436 2.59979625578436 2.59979625578436 2.59979625578436 2.59979625578436 2.59979625578436 2.59979625578436 2.59979625578436 3.07737644082094 2.59979625578436 2.59979625578436 2.59979625578436 2.59979625578436 2.59979625578436 2.59979625578436 2.59979625578436 2.59979625578436 2.59979625578436 2.59979625578436 2.59979625578436 2.59979625578436 2.59979625578436 2.59979625578436 2.59979625578436 2.59979625578436 2.59979625578436 2.59979625578436 2.59979625578436 2.59979625578436 2.59979625578436 2.59979625578436 2.59979625578436 3.34894100460763 2.59979625578436 2.59979625578436 2.59979625578436 2.59979625578436 2.59979625578436 2.59979625578436 2.59979625578436 2.59979625578436 2.59979625578436 2.59979625578436 2.59979625578436 2.59979625578436 2.59979625578436 2.59979625578436 2.59979625578436 2.59979625578436 2.59979625578436 2.59979625578436 2.59979625578436 2.59979625578436 2.59979625578436 2.59979625578436 2.59979625578436 2.59979625578436 2.59979625578436 2.59979625578436 2.59979625578436 2.59979625578436 2.59979625578436 2.59979625578436 2.59979625578436 2.59979625578436 2.59979625578436 2.59979625578436 2.59979625578436 2.59979625578436 2.59979625578436 2.59979625578436 2.59979625578436 2.59979625578436 2.59979625578436 2.59979625578436 2.59979625578436 2.59979625578436 2.59979625578436 3.25348081783336 2.59979625578436 2.59979625578436 2.59979625578436 2.59979625578436 2.59979625578436 2.59979625578436 2.59979625578436 2.59979625578436 2.59979625578436 2.59979625578436 2.59979625578436 2.59979625578436 3.3940982972193 2.59979625578436 2.59979625578436 2.59979625578436 2.59979625578436 2.59979625578436 2.59979625578436 2.59979625578436 2.59979625578436 2.59979625578436 2.59979625578436 2.59979625578436 2.59979625578436 2.59979625578436 2.59979625578436 2.59979625578436 2.59979625578436 2.59979625578436 2.59979625578436 2.59979625578436 2.59979625578436 2.59979625578436 2.59979625578436 2.59979625578436 2.59979625578436 2.59979625578436 2.59979625578436 2.59979625578436 2.59979625578436 2.59979625578436 2.59979625578436 2.59979625578436 2.59979625578436 2.59979625578436 2.59979625578436 2.59979625578436 2.59979625578436 2.59979625578436 2.59979625578436 2.59979625578436 2.59979625578436 2.59979625578436 2.59979625578436 2.59979625578436 2.59979625578436 2.59979625578436 2.59979625578436 2.59979625578436 2.59979625578436 2.59979625578436 2.59979625578436 2.59979625578436 2.59979625578436 2.59979625578436 2.59979625578436 2.59979625578436 2.59979625578436 2.59979625578436 2.59979625578436 2.59979625578436 2.59979625578436 2.59979625578436 2.59979625578436 2.59979625578436 2.59979625578436 2.59979625578436 2.59979625578436 2.59979625578436 2.59979625578436 2.59979625578436 2.59979625578436 2.59979625578436 2.59979625578436 2.59979625578436 2.59979625578436 2.59979625578436 2.59979625578436 2.59979625578436 2.59979625578436 2.59979625578436 2.59979625578436 2.59979625578436 2.59979625578436 2.59979625578436 2.59979625578436 2.59979625578436 2.59979625578436 2.59979625578436 2.59979625578436 2.59979625578436 2.59979625578436 2.59979625578436 2.59979625578436 2.59979625578436 2.59979625578436 2.59979625578436 2.59979625578436 2.59979625578436 2.59979625578436 2.59979625578436 2.59979625578436 2.59979625578436 2.59979625578436 2.59979625578436 2.59979625578436 2.59979625578436 2.59979625578436 2.59979625578436 2.59979625578436 2.59979625578436 2.59979625578436 2.59979625578436 2.59979625578436 2.59979625578436 2.59979625578436 2.59979625578436 2.59979625578436 2.59979625578436 2.59979625578436 2.59979625578436 2.59979625578436 2.59979625578436 2.59979625578436 2.59979625578436 2.59979625578436 2.59979625578436 2.59979625578436 2.59979625578436 2.59979625578436 2.59979625578436 2.59979625578436 2.59979625578436 2.59979625578436 2.59979625578436 2.59979625578436 2.59979625578436 2.59979625578436 2.59979625578436 2.59979625578436 2.59979625578436 2.59979625578436 2.59979625578436 2.59979625578436 2.59979625578436 2.59979625578436 2.59979625578436 2.59979625578436 2.59979625578436 2.59979625578436 2.59979625578436 2.59979625578436 2.59979625578436 2.59979625578436 2.59979625578436 2.59979625578436 2.59979625578436 2.59979625578436 2.59979625578436 2.59979625578436 2.59979625578436 2.59979625578436 2.59979625578436 2.59979625578436 2.59979625578436 3.53231847300873 2.59979625578436 2.59979625578436 2.59979625578436 2.59979625578436 2.59979625578436 2.59979625578436 2.59979625578436 2.59979625578436 2.59979625578436 2.59979625578436 2.59979625578436 2.59979625578436 2.59979625578436 2.59979625578436 3.37541245998031 2.59979625578436 2.59979625578436 2.59979625578436 2.59979625578436 3.25651977128008 2.59979625578436 2.59979625578436 2.59979625578436 2.59979625578436 2.59979625578436 2.59979625578436 2.59979625578436 2.59979625578436 2.59979625578436 2.59979625578436 2.59979625578436 2.59979625578436 2.59979625578436 2.59979625578436 2.59979625578436 2.59979625578436 2.59979625578436 2.59979625578436 2.59979625578436 2.59979625578436 2.59979625578436 2.59979625578436 2.59979625578436 2.59979625578436 2.59979625578436 2.59979625578436 2.59979625578436 2.59979625578436 2.59979625578436 2.59979625578436 2.59979625578436 2.59979625578436 2.59979625578436 2.59979625578436 2.59979625578436 2.59979625578436 2.59979625578436 2.59979625578436 2.59979625578436 2.59979625578436 2.59979625578436 2.59979625578436 2.59979625578436 2.59979625578436 2.59979625578436 2.59979625578436 2.59979625578436 2.59979625578436 2.59979625578436 2.59979625578436 2.59979625578436 2.59979625578436 2.59979625578436 2.59979625578436 2.59979625578436 2.59979625578436 2.59979625578436 2.59979625578436 2.59979625578436 2.59979625578436 2.59979625578436 2.59979625578436 2.59979625578436 2.59979625578436 2.59979625578436 2.59979625578436 2.59979625578436 2.59979625578436 2.59979625578436 2.59979625578436 2.59979625578436 2.59979625578436 2.59979625578436 2.59979625578436 2.59979625578436 2.59979625578436 2.59979625578436 2.59979625578436 3.47843854242518 2.59979625578436 4.03488729572336 2.59979625578436 2.59979625578436 2.59979625578436 2.59979625578436 2.59979625578436 2.59979625578436 2.59979625578436 2.59979625578436 2.59979625578436 2.59979625578436 2.59979625578436 2.59979625578436 2.59979625578436 2.59979625578436 2.59979625578436 2.59979625578436 2.59979625578436 2.59979625578436 2.59979625578436 2.59979625578436 2.59979625578436 2.59979625578436 2.59979625578436 2.59979625578436 2.59979625578436 2.59979625578436 2.59979625578436 2.59979625578436 2.59979625578436 4.28870618140801 2.59979625578436 2.59979625578436 2.59979625578436 2.59979625578436 2.59979625578436 2.59979625578436 2.59979625578436 2.59979625578436 2.59979625578436 2.59979625578436 2.59979625578436 2.59979625578436 2.59979625578436 2.59979625578436 3.66416623449122 2.59979625578436 3.46429402943855 2.59979625578436 2.59979625578436 2.59979625578436 2.59979625578436 2.59979625578436 3.0945433916009 2.59979625578436 3.21867299731733 2.59979625578436 2.59979625578436 2.59979625578436 2.59979625578436 2.59979625578436 2.59979625578436 2.59979625578436 2.59979625578436 2.59979625578436 2.59979625578436 2.59979625578436 2.59979625578436 2.59979625578436 2.59979625578436 2.59979625578436 2.59979625578436 2.59979625578436 2.59979625578436 2.59979625578436 2.59979625578436 2.59979625578436 2.59979625578436 2.59979625578436 2.59979625578436 2.59979625578436 2.59979625578436 2.59979625578436 2.59979625578436 2.59979625578436 2.59979625578436 2.59979625578436 2.59979625578436 2.59979625578436 2.59979625578436 2.59979625578436 2.59979625578436 3.15183655154252 2.59979625578436 2.59979625578436 2.59979625578436 3.03183288177952 2.59979625578436 2.59979625578436 2.59979625578436 2.59979625578436 2.59979625578436 2.59979625578436 2.59979625578436 2.59979625578436 2.59979625578436 2.59979625578436 2.59979625578436 2.59979625578436 2.59979625578436 2.59979625578436 4.85825643618062 2.59979625578436 2.59979625578436 2.59979625578436 2.59979625578436 2.59979625578436 2.59979625578436 2.59979625578436 2.59979625578436 2.59979625578436 2.59979625578436 2.59979625578436 2.59979625578436 2.59979625578436 2.59979625578436 2.59979625578436 2.59979625578436 2.59979625578436 2.59979625578436 2.59979625578436 2.59979625578436 2.59979625578436 2.59979625578436 2.59979625578436 2.59979625578436 2.59979625578436 2.59979625578436 2.59979625578436 2.59979625578436 2.59979625578436 2.59979625578436 2.59979625578436 2.59979625578436 2.59979625578436 2.59979625578436 2.59979625578436 2.59979625578436 2.59979625578436 2.59979625578436 2.59979625578436 2.59979625578436 2.59979625578436 2.59979625578436 2.59979625578436 2.59979625578436 2.59979625578436 2.59979625578436 2.59979625578436 2.59979625578436 2.59979625578436 2.59979625578436 2.59979625578436 2.59979625578436 2.59979625578436 2.59979625578436 2.59979625578436 2.59979625578436 2.59979625578436 2.59979625578436 2.59979625578436 2.59979625578436 2.59979625578436 2.59979625578436 2.59979625578436 2.59979625578436 3.92702060530145 2.59979625578436 2.59979625578436 2.59979625578436 2.59979625578436 2.59979625578436 2.59979625578436 2.59979625578436 2.59979625578436 2.59979625578436 2.59979625578436 2.59979625578436 2.59979625578436
Manes.11G120600.v6.1 2.59979625578436 2.59979625578436 2.59979625578436 2.59979625578436 2.59979625578436 2.59979625578436 2.59979625578436 2.59979625578436 2.59979625578436 2.59979625578436 2.59979625578436 2.59979625578436 2.59979625578436 2.59979625578436 2.59979625578436 2.59979625578436 2.59979625578436 2.59979625578436 2.59979625578436 2.59979625578436 2.59979625578436 2.59979625578436 2.59979625578436 2.59979625578436 3.14413877371066 2.59979625578436 2.59979625578436 2.59979625578436 3.45177722385841 2.59979625578436 2.59979625578436 2.59979625578436 2.59979625578436 2.59979625578436 2.59979625578436 2.59979625578436 3.39406740467135 2.59979625578436 2.59979625578436 3.54404840770504 2.59979625578436 2.59979625578436 2.59979625578436 2.59979625578436 2.59979625578436 2.59979625578436 3.14070476119692 2.59979625578436 3.13370949737372 2.59979625578436 2.59979625578436 2.59979625578436 2.59979625578436 2.59979625578436 2.59979625578436 2.59979625578436 2.59979625578436 2.59979625578436 2.59979625578436 2.59979625578436 2.59979625578436 2.59979625578436 2.59979625578436 2.59979625578436 2.59979625578436 2.59979625578436 2.59979625578436 2.59979625578436 2.59979625578436 2.59979625578436 2.59979625578436 3.03420175286161 2.59979625578436 2.59979625578436 2.59979625578436 2.59979625578436 2.59979625578436 2.59979625578436 2.59979625578436 2.59979625578436 2.59979625578436 3.23212901003371 2.59979625578436 2.59979625578436 2.59979625578436 2.59979625578436 2.59979625578436 2.59979625578436 2.59979625578436 2.59979625578436 2.59979625578436 2.59979625578436 2.59979625578436 2.59979625578436 2.59979625578436 2.59979625578436 2.59979625578436 2.59979625578436 2.59979625578436 2.59979625578436 2.59979625578436 2.59979625578436 2.59979625578436 2.59979625578436 2.59979625578436 2.59979625578436 2.59979625578436 2.59979625578436 2.59979625578436 2.59979625578436 2.59979625578436 2.59979625578436 2.59979625578436 2.59979625578436 2.59979625578436 2.59979625578436 2.59979625578436 3.88131722981425 2.59979625578436 4.18456821436852 2.59979625578436 2.59979625578436 2.59979625578436 2.59979625578436 2.59979625578436 2.59979625578436 2.59979625578436 2.59979625578436 2.59979625578436 2.59979625578436 2.59979625578436 2.59979625578436 2.59979625578436 2.59979625578436 2.59979625578436 2.59979625578436 2.59979625578436 2.59979625578436 2.59979625578436 2.59979625578436 2.59979625578436 2.59979625578436 2.59979625578436 2.59979625578436 2.59979625578436 2.59979625578436 2.59979625578436 2.59979625578436 2.59979625578436 2.59979625578436 2.59979625578436 2.59979625578436 2.59979625578436 2.59979625578436 2.59979625578436 2.59979625578436 2.59979625578436 2.59979625578436 2.59979625578436 2.59979625578436 2.59979625578436 2.59979625578436 2.59979625578436 2.59979625578436 2.59979625578436 2.59979625578436 2.59979625578436 2.59979625578436 2.59979625578436 2.59979625578436 2.59979625578436 2.59979625578436 2.59979625578436 2.59979625578436 2.59979625578436 2.59979625578436 2.59979625578436 2.59979625578436 2.59979625578436 2.59979625578436 2.59979625578436 2.59979625578436 2.59979625578436 2.59979625578436 2.59979625578436 2.59979625578436 2.59979625578436 2.59979625578436 2.59979625578436 2.59979625578436 2.59979625578436 2.59979625578436 2.59979625578436 2.59979625578436 2.59979625578436 2.59979625578436 2.59979625578436 2.59979625578436 2.59979625578436 2.59979625578436 2.59979625578436 2.59979625578436 2.59979625578436 2.59979625578436 2.59979625578436 2.59979625578436 2.59979625578436 2.59979625578436 2.59979625578436 2.59979625578436 2.59979625578436 2.59979625578436 2.59979625578436 2.59979625578436 2.59979625578436 2.59979625578436 2.59979625578436 2.59979625578436 2.59979625578436 2.59979625578436 2.59979625578436 2.59979625578436 2.59979625578436 2.59979625578436 2.59979625578436 2.59979625578436 2.59979625578436 2.59979625578436 2.59979625578436 2.59979625578436 2.59979625578436 2.59979625578436 2.59979625578436 2.59979625578436 2.59979625578436 2.59979625578436 2.59979625578436 2.59979625578436 2.59979625578436 2.59979625578436 2.59979625578436 2.59979625578436 2.59979625578436 2.59979625578436 2.59979625578436 2.59979625578436 2.59979625578436 2.59979625578436 2.59979625578436 2.59979625578436 2.59979625578436 2.59979625578436 2.59979625578436 2.59979625578436 2.59979625578436 2.59979625578436 2.59979625578436 2.59979625578436 2.59979625578436 2.59979625578436 2.59979625578436 2.59979625578436 2.59979625578436 2.59979625578436 2.59979625578436 3.11512830171232 2.59979625578436 2.59979625578436 2.59979625578436 2.59979625578436 2.59979625578436 2.59979625578436 2.59979625578436 2.59979625578436 2.59979625578436 2.59979625578436 2.59979625578436 2.59979625578436 2.59979625578436 2.59979625578436 2.59979625578436 2.59979625578436 2.59979625578436 2.59979625578436 2.59979625578436 2.59979625578436 2.59979625578436 2.59979625578436 2.59979625578436 3.41276326438424 2.59979625578436 2.59979625578436 3.56402233026117 2.59979625578436 2.59979625578436 2.59979625578436 2.59979625578436 2.59979625578436 2.59979625578436 2.59979625578436 2.59979625578436 2.59979625578436 2.59979625578436 2.59979625578436 2.59979625578436 2.59979625578436 2.59979625578436 2.59979625578436 2.59979625578436 3.14562636105081 2.59979625578436 2.59979625578436 2.59979625578436 2.59979625578436 2.59979625578436 2.59979625578436 2.59979625578436 2.59979625578436 2.59979625578436 2.59979625578436 2.59979625578436 2.59979625578436 2.59979625578436 2.59979625578436 2.59979625578436 2.59979625578436 2.59979625578436 2.59979625578436 2.59979625578436 3.16658773388875 2.59979625578436 2.59979625578436 2.59979625578436 2.59979625578436 2.59979625578436 2.59979625578436 3.41370218434961 2.59979625578436 2.59979625578436 2.59979625578436 2.59979625578436 2.59979625578436 2.59979625578436 2.59979625578436 2.59979625578436 2.59979625578436 2.59979625578436 2.59979625578436 2.59979625578436 2.59979625578436 2.59979625578436 2.59979625578436 2.59979625578436 2.59979625578436 2.59979625578436 2.59979625578436 2.59979625578436 2.59979625578436 2.59979625578436 2.59979625578436 2.59979625578436 2.59979625578436 2.59979625578436 2.59979625578436 2.59979625578436 2.59979625578436 2.59979625578436 2.59979625578436 2.59979625578436 2.59979625578436 2.59979625578436 2.59979625578436 2.59979625578436 2.59979625578436 2.59979625578436 2.59979625578436 2.59979625578436 2.59979625578436 2.59979625578436 2.59979625578436 2.59979625578436 2.59979625578436 2.59979625578436 2.59979625578436 2.59979625578436 2.59979625578436 2.59979625578436 2.59979625578436 2.59979625578436 2.59979625578436 2.59979625578436 2.59979625578436 2.59979625578436 2.59979625578436 2.59979625578436 2.59979625578436 2.59979625578436 2.59979625578436 2.59979625578436 2.59979625578436 2.59979625578436 2.59979625578436 2.59979625578436 2.59979625578436 2.59979625578436 2.59979625578436 2.59979625578436 2.59979625578436 2.59979625578436 2.59979625578436 2.59979625578436 2.59979625578436 2.59979625578436 2.59979625578436 2.59979625578436 2.59979625578436 2.59979625578436 2.59979625578436 2.59979625578436 2.59979625578436 2.59979625578436 2.59979625578436 2.59979625578436 2.59979625578436 2.59979625578436 2.59979625578436 2.59979625578436 2.59979625578436 2.59979625578436 2.59979625578436 2.59979625578436 2.59979625578436 2.59979625578436 2.59979625578436 2.59979625578436 2.59979625578436 2.59979625578436 2.59979625578436 2.59979625578436 2.59979625578436 2.59979625578436 2.59979625578436 2.59979625578436 2.59979625578436 2.59979625578436 2.59979625578436 2.59979625578436 2.59979625578436 2.59979625578436 2.59979625578436 2.59979625578436 2.59979625578436 3.22556948593357 3.05578649445254 2.59979625578436 2.59979625578436 2.59979625578436 3.43532346854083 2.59979625578436 2.59979625578436 2.59979625578436 2.59979625578436 3.19701343765189 2.59979625578436 2.59979625578436 2.59979625578436 2.59979625578436 3.61142910901563 2.59979625578436 2.59979625578436 2.59979625578436 2.59979625578436 2.59979625578436 2.59979625578436 2.59979625578436 2.59979625578436 2.59979625578436 2.59979625578436 2.59979625578436 2.59979625578436 2.59979625578436 2.59979625578436 2.59979625578436 2.59979625578436 2.59979625578436 2.59979625578436 2.59979625578436 2.59979625578436 3.25651977128008 2.59979625578436 2.59979625578436 2.59979625578436 2.59979625578436 2.59979625578436 2.59979625578436 2.59979625578436 2.59979625578436 2.59979625578436 2.59979625578436 2.59979625578436 2.59979625578436 2.59979625578436 2.59979625578436 2.59979625578436 2.59979625578436 2.59979625578436 2.59979625578436 2.59979625578436 2.59979625578436 2.59979625578436 2.59979625578436 2.59979625578436 2.59979625578436 2.59979625578436 2.59979625578436 2.59979625578436 2.59979625578436 2.59979625578436 2.59979625578436 2.59979625578436 2.59979625578436 2.59979625578436 2.59979625578436 2.59979625578436 2.59979625578436 2.59979625578436 2.59979625578436 2.59979625578436 2.59979625578436 2.59979625578436 2.59979625578436 2.59979625578436 2.59979625578436 2.59979625578436 2.59979625578436 2.59979625578436 2.59979625578436 2.59979625578436 2.59979625578436 2.59979625578436 2.59979625578436 2.59979625578436 2.59979625578436 2.59979625578436 2.59979625578436 2.59979625578436 2.59979625578436 2.59979625578436 2.59979625578436 2.59979625578436 2.59979625578436 2.59979625578436 2.59979625578436 2.59979625578436 2.59979625578436 2.59979625578436 2.59979625578436 2.59979625578436 2.59979625578436 2.59979625578436 2.59979625578436 2.59979625578436 2.59979625578436 2.59979625578436 2.59979625578436 3.53091301288657 2.59979625578436 3.11225860773288 2.59979625578436 2.59979625578436 3.13901363613911 2.59979625578436 2.59979625578436 2.59979625578436 2.59979625578436 2.59979625578436 2.59979625578436 2.59979625578436 2.59979625578436 2.59979625578436 2.59979625578436 2.59979625578436 2.59979625578436 2.59979625578436 2.59979625578436 2.59979625578436 2.59979625578436 2.59979625578436 2.59979625578436 2.59979625578436 2.59979625578436 2.59979625578436 3.07652576753501 2.59979625578436 2.59979625578436 2.59979625578436 2.59979625578436 3.60043099403342 2.59979625578436 2.59979625578436 2.59979625578436 2.59979625578436 2.59979625578436 2.59979625578436 2.59979625578436 2.59979625578436 2.59979625578436 2.59979625578436 2.59979625578436 2.59979625578436 2.59979625578436 3.6888404671252 4.23651531661607 3.05399940778521 2.59979625578436 3.53056413452946 3.21559004798566 2.59979625578436 2.59979625578436 2.59979625578436 2.59979625578436 2.59979625578436 2.59979625578436 2.59979625578436 2.59979625578436 3.22322736688131 2.59979625578436 2.59979625578436 2.59979625578436 2.59979625578436 2.59979625578436 2.59979625578436 2.59979625578436 2.59979625578436 2.59979625578436 2.59979625578436 2.59979625578436 2.59979625578436 2.59979625578436 2.59979625578436 2.59979625578436 2.59979625578436 2.59979625578436 2.59979625578436 2.59979625578436 2.59979625578436 2.59979625578436 3.02941578193738 2.59979625578436 4.33366349290683 3.5720670294192 2.59979625578436 2.59979625578436 2.59979625578436 2.59979625578436 2.59979625578436 2.59979625578436 2.59979625578436 2.59979625578436 2.59979625578436 3.93031409519857 2.59979625578436 2.59979625578436 3.0324307448167 2.59979625578436 2.59979625578436 2.59979625578436 2.59979625578436 2.59979625578436 2.59979625578436 2.59979625578436 2.59979625578436 2.59979625578436 2.59979625578436 2.59979625578436 2.59979625578436 2.59979625578436 3.32979506903342 3.05627301234867 2.59979625578436 4.19224191045922 3.13842484873088 2.59979625578436 2.59979625578436 2.59979625578436 2.59979625578436 2.59979625578436 2.59979625578436 2.59979625578436 2.59979625578436 2.59979625578436 2.59979625578436 2.59979625578436 2.59979625578436 2.59979625578436 2.59979625578436 2.59979625578436 2.59979625578436 2.59979625578436 2.59979625578436 2.59979625578436 2.59979625578436 2.59979625578436 2.59979625578436 2.59979625578436 2.59979625578436 2.59979625578436 2.59979625578436 2.59979625578436 2.59979625578436 2.59979625578436 2.59979625578436 2.59979625578436 2.59979625578436 2.59979625578436 2.59979625578436 2.59979625578436 2.59979625578436 2.59979625578436 2.59979625578436 2.59979625578436 2.59979625578436 2.59979625578436 2.59979625578436 2.59979625578436 4.26987185809531 2.59979625578436 2.59979625578436 2.59979625578436 2.59979625578436 2.59979625578436 2.59979625578436 2.59979625578436 2.59979625578436 2.59979625578436 2.59979625578436 2.59979625578436 2.59979625578436 2.59979625578436 2.59979625578436 2.59979625578436 2.59979625578436 3.67780851228293 3.36450168777952 3.06320104111917 4.19994745043866 3.22438648604129 2.59979625578436 2.59979625578436 2.59979625578436 2.59979625578436 2.59979625578436 2.59979625578436 2.59979625578436 2.59979625578436 2.59979625578436 3.70772987377929 2.59979625578436
Manes.11G120700.v6.1 2.59979625578436 2.59979625578436 2.59979625578436 2.59979625578436 2.59979625578436 2.59979625578436 2.59979625578436 2.59979625578436 2.59979625578436 2.59979625578436 2.59979625578436 2.59979625578436 2.59979625578436 2.59979625578436 2.59979625578436 2.59979625578436 2.59979625578436 2.59979625578436 2.59979625578436 2.59979625578436 2.59979625578436 2.59979625578436 2.59979625578436 2.59979625578436 2.59979625578436 2.59979625578436 2.59979625578436 2.59979625578436 2.59979625578436 2.59979625578436 2.59979625578436 2.59979625578436 2.59979625578436 2.59979625578436 2.59979625578436 2.59979625578436 2.59979625578436 2.59979625578436 2.59979625578436 2.59979625578436 2.59979625578436 2.59979625578436 2.59979625578436 2.59979625578436 2.59979625578436 2.59979625578436 2.59979625578436 2.59979625578436 2.59979625578436 2.59979625578436 2.59979625578436 2.59979625578436 2.59979625578436 2.59979625578436 2.59979625578436 2.59979625578436 2.59979625578436 2.59979625578436 2.59979625578436 2.59979625578436 2.59979625578436 2.59979625578436 2.59979625578436 2.59979625578436 2.59979625578436 2.59979625578436 2.59979625578436 2.59979625578436 2.59979625578436 2.59979625578436 2.59979625578436 2.59979625578436 2.59979625578436 2.59979625578436 2.59979625578436 2.59979625578436 2.59979625578436 2.59979625578436 2.59979625578436 2.59979625578436 2.59979625578436 2.59979625578436 2.59979625578436 2.59979625578436 2.59979625578436 2.59979625578436 2.59979625578436 2.59979625578436 2.59979625578436 2.59979625578436 2.59979625578436 2.59979625578436 2.59979625578436 2.59979625578436 2.59979625578436 2.59979625578436 2.59979625578436 2.59979625578436 2.59979625578436 3.35353493771494 2.59979625578436 2.59979625578436 2.59979625578436 2.59979625578436 2.59979625578436 2.59979625578436 2.59979625578436 2.59979625578436 2.59979625578436 2.59979625578436 2.59979625578436 2.59979625578436 2.59979625578436 2.59979625578436 2.59979625578436 2.59979625578436 2.59979625578436 3.097772256188 2.59979625578436 2.59979625578436 2.59979625578436 2.59979625578436 2.59979625578436 2.59979625578436 2.59979625578436 2.59979625578436 2.59979625578436 2.59979625578436 2.59979625578436 2.59979625578436 2.59979625578436 2.59979625578436 2.59979625578436 2.59979625578436 2.59979625578436 2.59979625578436 2.59979625578436 2.59979625578436 2.59979625578436 2.59979625578436 2.59979625578436 2.59979625578436 2.59979625578436 2.59979625578436 2.59979625578436 2.59979625578436 2.59979625578436 2.59979625578436 2.59979625578436 2.59979625578436 2.59979625578436 2.59979625578436 2.59979625578436 2.59979625578436 2.59979625578436 2.59979625578436 2.59979625578436 2.59979625578436 2.59979625578436 2.59979625578436 2.59979625578436 2.59979625578436 2.59979625578436 2.59979625578436 2.59979625578436 2.59979625578436 2.59979625578436 2.59979625578436 2.59979625578436 2.59979625578436 2.59979625578436 2.59979625578436 2.59979625578436 2.59979625578436 2.59979625578436 2.59979625578436 2.59979625578436 2.59979625578436 2.59979625578436 2.59979625578436 2.59979625578436 2.59979625578436 2.59979625578436 2.59979625578436 2.59979625578436 2.59979625578436 2.59979625578436 2.59979625578436 2.59979625578436 2.59979625578436 2.59979625578436 2.59979625578436 2.59979625578436 2.59979625578436 2.59979625578436 2.59979625578436 2.59979625578436 2.59979625578436 2.59979625578436 2.59979625578436 2.59979625578436 2.59979625578436 2.59979625578436 2.59979625578436 2.59979625578436 2.59979625578436 2.59979625578436 2.59979625578436 2.59979625578436 2.59979625578436 2.59979625578436 2.59979625578436 2.59979625578436 2.59979625578436 2.59979625578436 2.59979625578436 2.59979625578436 2.59979625578436 2.59979625578436 2.59979625578436 2.59979625578436 2.59979625578436 2.59979625578436 2.59979625578436 2.59979625578436 2.59979625578436 2.59979625578436 2.59979625578436 2.59979625578436 2.59979625578436 2.59979625578436 2.59979625578436 2.59979625578436 2.59979625578436 2.59979625578436 2.59979625578436 2.59979625578436 2.59979625578436 2.59979625578436 2.59979625578436 2.59979625578436 2.59979625578436 2.59979625578436 2.59979625578436 2.59979625578436 2.59979625578436 2.59979625578436 2.59979625578436 2.59979625578436 2.59979625578436 2.59979625578436 2.59979625578436 2.59979625578436 2.59979625578436 2.59979625578436 2.59979625578436 2.59979625578436 2.59979625578436 2.59979625578436 2.59979625578436 2.59979625578436 2.59979625578436 2.59979625578436 2.59979625578436 2.59979625578436 2.59979625578436 2.59979625578436 2.59979625578436 2.59979625578436 2.59979625578436 2.59979625578436 2.59979625578436 2.59979625578436 2.59979625578436 2.59979625578436 2.59979625578436 2.59979625578436 2.59979625578436 2.59979625578436 2.59979625578436 2.59979625578436 2.59979625578436 2.59979625578436 2.59979625578436 2.59979625578436 2.59979625578436 2.59979625578436 3.08773589500831 3.10157727781174 3.07327005296684 2.59979625578436 2.59979625578436 2.59979625578436 2.59979625578436 2.59979625578436 2.59979625578436 2.59979625578436 2.59979625578436 2.59979625578436 2.59979625578436 2.59979625578436 2.59979625578436 2.59979625578436 2.59979625578436 2.59979625578436 2.59979625578436 2.59979625578436 3.17618018401525 2.59979625578436 2.59979625578436 2.59979625578436 2.59979625578436 2.59979625578436 2.59979625578436 3.24569782192461 2.59979625578436 2.59979625578436 2.59979625578436 2.59979625578436 2.59979625578436 2.59979625578436 2.59979625578436 2.59979625578436 2.59979625578436 2.59979625578436 2.59979625578436 2.59979625578436 2.59979625578436 2.59979625578436 2.59979625578436 2.59979625578436 2.59979625578436 2.59979625578436 3.51786239715108 3.06622404529752 2.59979625578436 2.59979625578436 2.59979625578436 2.59979625578436 2.59979625578436 2.59979625578436 2.59979625578436 2.59979625578436 2.59979625578436 2.59979625578436 2.59979625578436 2.59979625578436 2.59979625578436 2.59979625578436 2.59979625578436 2.59979625578436 2.59979625578436 2.59979625578436 2.59979625578436 2.59979625578436 2.59979625578436 2.59979625578436 2.59979625578436 2.59979625578436 2.59979625578436 2.59979625578436 2.59979625578436 2.59979625578436 2.59979625578436 2.59979625578436 2.59979625578436 2.59979625578436 2.59979625578436 2.59979625578436 2.59979625578436 2.59979625578436 2.59979625578436 2.59979625578436 2.59979625578436 2.59979625578436 2.59979625578436 2.59979625578436 2.59979625578436 2.59979625578436 2.59979625578436 2.59979625578436 2.59979625578436 2.59979625578436 2.59979625578436 2.59979625578436 2.59979625578436 2.59979625578436 2.59979625578436 2.59979625578436 2.59979625578436 2.59979625578436 2.59979625578436 2.59979625578436 2.59979625578436 2.59979625578436 2.59979625578436 2.59979625578436 2.59979625578436 2.59979625578436 2.59979625578436 2.59979625578436 2.59979625578436 2.59979625578436 2.59979625578436 2.59979625578436 2.59979625578436 2.59979625578436 2.59979625578436 2.59979625578436 2.59979625578436 2.59979625578436 2.59979625578436 2.59979625578436 3.23107304392998 2.59979625578436 2.59979625578436 2.59979625578436 2.59979625578436 2.59979625578436 2.59979625578436 2.59979625578436 2.59979625578436 2.59979625578436 2.59979625578436 2.59979625578436 2.59979625578436 2.59979625578436 2.59979625578436 2.59979625578436 2.59979625578436 2.59979625578436 2.59979625578436 2.59979625578436 2.59979625578436 2.59979625578436 2.59979625578436 2.59979625578436 2.59979625578436 2.59979625578436 2.59979625578436 2.59979625578436 2.59979625578436 2.59979625578436 2.59979625578436 2.59979625578436 2.59979625578436 2.59979625578436 2.59979625578436 2.59979625578436 3.26967113465158 3.26490597460946 2.59979625578436 2.59979625578436 2.59979625578436 2.59979625578436 2.59979625578436 2.59979625578436 3.02191542271198 2.59979625578436 2.59979625578436 2.59979625578436 2.59979625578436 2.59979625578436 2.59979625578436 3.62936557031371 2.59979625578436 2.59979625578436 2.59979625578436 2.59979625578436 2.59979625578436 2.59979625578436 2.59979625578436 2.59979625578436 2.59979625578436 2.59979625578436 2.59979625578436 2.59979625578436 2.59979625578436 2.59979625578436 2.59979625578436 2.59979625578436 2.59979625578436 2.59979625578436 3.15150067151979 2.59979625578436 2.59979625578436 2.59979625578436 2.59979625578436 3.25651977128008 2.59979625578436 2.59979625578436 2.59979625578436 2.59979625578436 2.59979625578436 2.59979625578436 2.59979625578436 2.59979625578436 2.59979625578436 2.59979625578436 2.59979625578436 2.59979625578436 2.59979625578436 2.59979625578436 2.59979625578436 2.59979625578436 2.59979625578436 2.59979625578436 2.59979625578436 2.59979625578436 2.59979625578436 2.59979625578436 2.59979625578436 2.59979625578436 2.59979625578436 2.59979625578436 2.59979625578436 2.59979625578436 2.59979625578436 2.59979625578436 2.59979625578436 2.59979625578436 2.59979625578436 2.59979625578436 2.59979625578436 2.59979625578436 3.16031210264774 2.59979625578436 2.59979625578436 2.59979625578436 2.59979625578436 2.59979625578436 2.59979625578436 2.59979625578436 2.59979625578436 2.59979625578436 2.59979625578436 2.59979625578436 2.59979625578436 2.59979625578436 2.59979625578436 2.59979625578436 2.59979625578436 2.59979625578436 2.59979625578436 2.59979625578436 2.59979625578436 3.11791344840348 2.59979625578436 2.59979625578436 2.59979625578436 2.59979625578436 2.59979625578436 2.59979625578436 2.59979625578436 2.59979625578436 2.59979625578436 2.59979625578436 2.59979625578436 2.59979625578436 2.59979625578436 2.59979625578436 2.59979625578436 2.59979625578436 2.59979625578436 2.59979625578436 2.59979625578436 2.59979625578436 2.59979625578436 2.59979625578436 2.59979625578436 2.59979625578436 2.59979625578436 2.59979625578436 2.59979625578436 2.59979625578436 2.59979625578436 2.59979625578436 2.59979625578436 2.59979625578436 2.59979625578436 2.59979625578436 2.59979625578436 2.59979625578436 2.59979625578436 2.59979625578436 2.59979625578436 2.59979625578436 2.59979625578436 2.59979625578436 2.59979625578436 2.59979625578436 2.59979625578436 2.59979625578436 2.59979625578436 2.59979625578436 2.59979625578436 2.59979625578436 2.59979625578436 2.59979625578436 2.59979625578436 2.59979625578436 2.59979625578436 2.59979625578436 2.59979625578436 2.59979625578436 2.59979625578436 2.59979625578436 2.59979625578436 2.59979625578436 2.59979625578436 2.59979625578436 2.59979625578436 2.59979625578436 2.59979625578436 2.59979625578436 2.59979625578436 2.59979625578436 2.59979625578436 2.59979625578436 2.59979625578436 2.59979625578436 2.59979625578436 2.59979625578436 2.59979625578436 2.59979625578436 2.59979625578436 2.59979625578436 2.59979625578436 2.59979625578436 2.59979625578436 2.59979625578436 2.59979625578436 2.59979625578436 2.59979625578436 2.59979625578436 2.59979625578436 2.59979625578436 2.59979625578436 2.59979625578436 2.59979625578436 2.59979625578436 2.59979625578436 2.59979625578436 2.59979625578436 2.59979625578436 2.59979625578436 2.59979625578436 2.59979625578436 2.59979625578436 2.59979625578436 2.59979625578436 2.59979625578436 2.59979625578436 2.59979625578436 2.59979625578436 2.59979625578436 2.59979625578436 2.59979625578436 2.59979625578436 2.59979625578436 2.59979625578436 2.59979625578436 2.59979625578436 2.59979625578436 2.59979625578436 2.59979625578436 2.59979625578436 2.59979625578436 2.59979625578436 2.59979625578436 2.59979625578436 2.59979625578436 2.59979625578436 2.59979625578436 2.59979625578436 2.59979625578436 2.59979625578436 2.59979625578436 2.59979625578436 2.59979625578436 2.59979625578436 2.59979625578436 2.59979625578436 2.59979625578436 2.59979625578436 2.59979625578436 2.59979625578436 2.59979625578436 2.59979625578436 2.59979625578436 2.59979625578436 2.59979625578436 2.59979625578436 2.59979625578436 2.59979625578436 2.59979625578436 2.59979625578436 2.59979625578436 2.59979625578436 2.59979625578436 2.59979625578436 2.59979625578436 2.59979625578436 2.59979625578436 2.59979625578436 2.59979625578436 2.59979625578436 2.59979625578436 2.59979625578436 2.59979625578436 2.59979625578436 2.59979625578436 2.59979625578436 2.59979625578436 2.59979625578436 2.59979625578436 2.59979625578436 2.59979625578436 2.59979625578436 2.59979625578436 2.59979625578436 2.59979625578436 3.30313529149927 2.59979625578436 2.59979625578436 2.59979625578436 2.59979625578436 2.59979625578436 2.59979625578436 2.59979625578436 2.59979625578436 2.59979625578436 2.59979625578436 2.59979625578436 2.59979625578436 2.59979625578436 2.59979625578436 2.59979625578436 2.59979625578436 2.59979625578436 2.59979625578436 2.59979625578436 3.23170429409391 3.14365100473681 2.59979625578436 2.59979625578436 2.59979625578436 2.59979625578436 2.59979625578436 2.59979625578436 2.59979625578436 2.59979625578436 2.59979625578436 2.59979625578436 2.59979625578436 2.59979625578436 2.59979625578436 2.59979625578436
Manes.11G120800.v6.1 5.12461247387325 5.48022326878392 4.79012979501322 5.45288398501382 5.35038459797086 4.861078992912 5.77253989156501 4.88723256958588 5.13373128822263 5.45649519131819 4.64954709863852 4.79282325924175 5.30972200660247 4.39437282406774 5.15685066871865 5.16702246181639 5.47082451664379 5.91877398561206 6.60380724376081 5.72464901586894 5.36630223880963 5.81065844652311 5.30359914954595 6.07263984114006 5.58607989826556 5.03723622187339 5.76771489994516 4.41789579572278 5.59576356707271 4.40088637884236 5.9141245589574 5.23726134154243 5.47097514393171 5.79308878139537 4.91804535358347 5.16738578974912 6.34680028105518 5.48606517997945 5.19416411713159 4.84732351476912 5.16760311716747 5.96668795428914 5.59355058744245 7.36156455708029 5.59758336516568 5.3230167598516 5.94329107119638 5.33506461334569 6.25369943323294 5.28364947037945 5.22216076830195 6.2195935683589 5.18915410009932 5.94067448206967 6.04166615106651 5.80039830398031 6.44171627587931 5.53631426836242 5.99636459659595 5.9419605124958 3.88167187948534 5.4725410220984 5.17154807238737 5.50880681331723 4.19346175643005 4.44026838554202 5.5715035332069 4.77351046497194 6.25574585702722 5.02583408459124 5.45561551242424 6.20258187488841 4.79772477959598 4.68113159220027 5.95817866039323 5.53699518640041 6.39845974756137 5.74997325060634 6.15868030168403 5.84374712482347 6.06195279584933 6.6680994335107 5.4100845263413 6.17724734113936 5.12742085380632 5.99225073286166 6.66597101515037 6.0534848899029 6.02643810539227 6.27072843965148 5.01151215309466 5.95547269166223 5.83356808700761 5.66929056708098 5.6713578930303 5.91796226614909 4.36137404435482 5.56033024134229 5.43920982526865 5.21284262246023 5.42638078545449 4.9781593334711 5.38447939193332 5.35041113565286 5.12862405186618 5.9921980938511 4.59223421475919 5.90038558185334 4.84129542373961 4.62050350969342 5.90157284184863 4.93985213707883 5.91487444374517 4.76670212118042 2.59979625578436 5.35993996502078 5.50365909119183 6.25860541707126 5.65768967133865 6.39940347013045 5.15457177970022 5.1308395239794 5.78876363316231 4.24835238576493 5.67486074522133 5.74525961960376 5.16182481360086 6.14875796156267 5.0046027953583 6.35401774713208 5.41881260240127 6.00058591965369 5.49742969210282 5.03702083271688 6.48686950649457 5.84125883158129 4.39902573701029 5.50744135140874 5.54834462245926 5.87844540041712 5.7942245284903 5.68276884727245 5.87081621903476 5.54998161254323 6.05620322558667 5.6721298078179 5.5100165014492 6.01389867512477 5.59024705531083 7.19386825727734 6.18487679482748 5.07535052653677 5.80135511719107 5.61378657548331 6.14623801769397 6.15421487602644 5.3629917889313 4.75296165976135 5.00975229678139 5.73839312484795 5.8174938009547 5.26904532220417 5.91798786526944 5.64460309488853 6.25146585826391 5.53668757268478 5.03103850416972 5.75098826944255 6.05100434830062 5.86529615933347 5.75618905195296 5.15688912235465 6.13703164448038 5.30980212295313 5.11104904201745 5.66524612506823 5.49619208521545 6.27990341031418 5.06583120487056 7.3090586589855 5.79660636941098 5.48092493596504 6.69463685401559 6.12742077472516 6.20705058395445 6.0523048587699 5.51197446185023 6.25413055200827 4.85603942755248 6.16456579974016 4.64479834054004 5.18496153245003 5.34206474065439 5.89815137203618 6.08101558421764 6.10173709776884 5.77150285227481 5.84947975441949 5.84976938532874 5.33288202231538 5.80708078769722 5.48737540876925 5.2738560564653 5.97242578741734 5.98500615354087 5.75539634329752 5.4191308817365 5.67649439242655 5.65361635244052 5.32075731732109 5.77906405820617 5.94661878729003 5.24340462660184 5.74140172634745 5.67420751361489 5.76298876724422 5.94953477591939 5.55401252974895 6.60127950176366 5.60381945500939 5.98776229362104 5.46402199504438 5.12716599264386 5.35409499871351 5.82616336270468 5.71701911016388 2.59979625578436 6.15002734412724 6.22104387466086 5.53875904537278 5.92338092781196 5.35476446853511 5.44433239607873 5.92399621768872 5.53870095605448 6.04337439341811 5.53861555001043 5.26847612119035 6.0334913860418 5.52761295318013 5.86119508377407 5.01081041582374 5.67308980319073 4.88034773430748 5.81702452753475 6.0785091785983 5.21632990663475 5.14395055846925 5.43204051087204 5.36817320590186 5.08445022701992 4.89863105742791 4.60552224498783 5.6087275650558 5.43471844197653 5.24409495948523 2.59979625578436 4.57576371660108 5.19271385003195 4.83172882848593 6.29702239162972 5.57616136922787 4.89544784176968 6.12735455946671 5.37808608785353 6.28725488664627 4.77688358014203 5.29884765088442 5.2521856764633 5.2627219277062 5.58607562903235 4.88561689138141 5.45486425738885 5.93946874769834 5.35532914250809 5.62937454123438 5.03837385944831 2.59979625578436 5.91192299569246 5.32289514962647 5.01174413806881 5.52031031773627 5.62489443843046 5.90146960014494 5.96754316842013 4.7678046216341 6.09708146839113 5.73984848082829 5.64115612933808 5.89723776352759 5.11713150240576 5.73363138409735 5.18610910404754 5.87443338366695 5.57905685600277 4.85006527548318 7.4570804769867 5.42692714037343 5.4164699911531 6.40942955776753 5.1905748189709 4.98040155214224 5.18737126039594 5.50794731547209 5.26655124334857 5.09410946156782 5.72430763152272 4.60536122604007 4.53658622270278 5.48123945103176 4.92934685554278 5.6312377008347 5.51254989252891 5.64485426984046 4.99902351738656 5.31114737965586 5.10148014536106 4.63656481276959 5.17386831284149 6.17015959246816 4.99383113125487 5.23498166234274 4.98809721236678 5.94067449112087 6.21869330786753 5.57026919608559 5.94069689414396 5.6028753732942 4.86030706036965 5.07819091242929 4.96602935505329 5.36644735012772 2.59979625578436 4.53831103154474 5.43404383360753 5.46741894837256 4.8759115953477 5.74572245397556 5.26645480957104 5.46619459395018 5.06899022671072 2.59979625578436 4.82740206871183 5.54675315629879 4.92082762114327 5.52734894154931 5.24690117217834 5.07537491308372 5.44429171643821 5.79504801198716 5.52049985411364 4.94585425243646 5.31495902161059 5.92039035662699 5.82814029825058 5.38581320167703 5.67874015771036 5.34170788636712 5.4406653908713 5.30216792406018 4.658216264083 6.05124928531718 4.53676337435507 5.69036650980311 5.3722590265013 5.59557916781876 5.45529346571371 5.5169770617309 5.27506505491357 5.6802039514578 5.47110842745166 6.00246573361534 5.71514638813996 5.21412710658756 4.89617374717355 5.66652109026607 5.36643550880626 6.14329505335393 5.45724873103883 5.21424951045908 5.94085168597491 5.31600308968472 5.35670591588829 5.99829785410889 5.41552185349719 5.5991334894451 5.63329969821461 6.01787720590778 5.03679847457152 4.79222278853909 6.10858469985925 5.53260901940399 5.52763190803907 5.21305027915354 5.98908393787368 2.59979625578436 4.82523046748667 5.52682988431099 5.56575813089601 5.03685443832671 6.2255282402077 5.27647678282152 6.5155840898472 6.45851998095633 5.5091451861314 5.89987844168993 4.87172029835538 6.41228848778235 5.96335757486448 5.82912505654559 5.68416272193363 5.27385764694643 5.69429672677583 5.34709129191858 4.85203947466743 5.48642195207504 5.13021827207234 6.58052456485322 5.1725219955026 5.35186436261114 5.711947640886 5.854076808913 6.13373565158336 4.51740548040876 6.18539313469677 6.53214095811882 5.56056211144678 6.52679705355493 6.33704709543033 5.77682441619197 5.19782364236871 4.59478437881876 6.0720700926362 5.16645681405859 5.28302172754956 5.53037448726252 4.93763311385651 5.81190503176285 5.48329088932552 6.16797677440036 5.87958455518293 4.9523407556654 5.845943372591 5.17202299258947 6.25192974603161 6.05055306595248 5.97267227510963 5.77146261947737 2.59979625578436 5.68160910780968 5.70242089440411 5.37563522810271 5.82419067430041 5.22493983107395 5.79421598077263 5.64622377625707 5.53382350195254 6.36174449392039 5.56368391850048 5.93400749367332 6.28848227494387 5.71904128052507 5.75810784602587 5.50529333560105 5.46405837025113 5.76671876082388 5.32904041551146 6.17310156136592 5.1153267104742 5.5435125970778 5.23374250663091 5.332464065636 4.77936231518738 5.04326300526592 5.2150200643195 5.38614121139962 5.2494968473517 3.94059545112726 5.26556618670058 6.11225856546244 4.98665836267364 5.6937212587665 4.41387227501811 5.76880115868937 5.05466325653301 5.28848313834849 2.59979625578436 5.04159086126618 6.11062753082572 4.76505354445155 4.95232232106027 5.91987228312056 5.72172893510697 5.71439341105349 5.11974523140136 5.20596398446543 5.53223965352973 5.16871073541656 5.24792975615174 5.19827687583516 5.31201624700912 5.56670171135398 5.31681260294299 5.58127942921116 4.56493328106344 5.50126775419676 5.97801175358469 4.69147330911743 5.71453862586169 5.27947513190723 4.52497554932234 5.92809207726299 5.43857864536188 5.66683609553444 4.93675978597759 5.43327766228665 6.28747419538909 5.01499090558261 5.53007248720465 4.94435700652749 5.75322150820994 5.15469961905547 5.30859281875666 6.28840559361005 5.32416910598247 5.28465240027898 5.48215356396623 4.89977420578011 5.347763474903 5.29511139457509 4.43604356836169 6.49664366926343 4.4749463231213 5.48754598974194 4.7636564831973 5.06368223304852 4.83940049734725 5.93202038688188 5.78043008122039 5.63209235700105 5.24579141902329 6.1649981394592 6.03894272901593 6.02814069579661 5.66913584675134 4.54963449376279 5.67006934094627 5.05215948806792 5.76284859832177 5.64057593934443 5.31097958012828 6.03430895786763 5.20975085048664 6.18659121697296 5.39531250846087 4.52842594753714 6.54481363650153 5.93666899603819 6.48012294210008 5.67476129568465 5.12649729959166 5.76362508475784 5.07927635762323 6.26244612014193 5.5213985029607 6.24685586869357 4.67894918101518 5.62212831337042 4.9801735054275 6.74488499140464 5.71555983109867 5.37382576425571 5.43846308275631 5.91104372059907 7.88046493666504 5.69277709936289 5.60601115212442 7.09334860864152 5.16789998055514 7.05075367078034 6.76673062987439 4.2161612464992 5.87254038497149 4.42153250876669 5.40066639475239 5.57872744377433 5.51507825687979 5.83417497318572 5.96912928401974 5.67101712220437 5.82064895302311 5.39661446680802 6.06646750157333 5.25960918012249 8.06479658898716 6.174285188159 4.89955588548687 5.75308979468644 5.11266922730187 6.91084049931579 4.9788660080907 5.66283132844174 5.79269679609288 4.68019352454813 6.56064279555338 5.74299439059679 5.11242288625045 6.41188722616109 5.38774130070002 6.85979864391199 6.16444415467967 4.41006310523064 5.60510112668568 5.53827441959723 5.75535837614045 4.99395989226998 5.66231680225101 5.45667075841334 5.05225991711203 6.13956664337991 6.04993429147856 5.22015874553754 5.82864636386725 6.37391253898747 6.59542271665002 5.87371087245434 6.0464158074315 5.21631662540804 5.05007153551782 6.37320282059265 2.59979625578436 5.84042851931234 6.87201723230661 5.20504430541735 6.63323878375905 4.42273388978312 4.28711904250441 6.63183352971226 5.45147283072295 5.92852265160407 5.17384387661818 6.1515582355958 6.72260442922074 4.60752361185706 6.52352822822367 5.68859275664266 5.44052386411747 6.3299255181443 5.10304939728955 7.53523146892444 5.94392036867358 5.40376590335068 6.00288065233793 5.25738232389206 5.3740693631841 5.68625959619877 5.32808006308748 5.66832519039415 5.19699490768555 5.6615292233893 5.18599784531246 6.36908721030397 5.71981904782567 5.39254535624365 4.96705733292622 5.53559657311345 4.85129718344681 5.65273130772304 7.04624196754115 5.01311408399296 6.46197279491136 5.52486236559754 5.15309334404882 7.19026128321064 5.31418762602813 6.49223890329836 5.92949146630425 4.90311196611099 5.51057749576563 4.97495975584582 6.72995718494835 4.60220110752524 5.21579669303327 6.12337121047871 5.34368229877151 5.6596938905705 5.37325073172936 4.97569000070355 2.59979625578436 5.03970066914306 5.96501318606564 5.13377335982227 4.54483647421163 5.26016097678611 5.75641320202921 6.00330809121962 5.45645850614296 5.17172098962479 4.84860712333009 5.6836173342573 5.98901329840797 5.50412315033144 6.04815746435578 6.37481100588011 4.82642960370641 6.65809278552831 5.99501662686102 6.04304134383999 5.54649006341146 5.77249341721014 5.92722679427764 5.22569720438607 5.88086970341033 6.11125847120668 5.25363457470277 5.90912503956522 6.81617633634389 4.93416751054944 6.05626694386269 5.50715190701201 5.56795751754566 4.8058221300578 4.66510889959329 5.65344797380159 5.00907677466464 6.53088674668373 6.39210874128328 5.49878087642969 6.09559314579954 5.98663787905008 7.50338451923325 5.94972044435485 5.38291417255788 5.52957890723441 6.43789717432484 6.3205212207036 5.19737521855954 5.17253293959771 6.13113216292617 5.2822283363775 6.36785604774769 5.12230288621913 5.21458228300803 6.25072910836052 5.15774546551235 7.6268254557543 4.81396513311668 5.14558211081806 5.44803560683099 5.58947062477673 8.54876161318222 5.81538431394706 5.14196642955917 5.48856928405186 5.29737108265726 6.19988770531705 5.74108245307047 5.98397018266959
Manes.11G120900.v6.1 5.30079638057069 4.42826423694023 5.10687308612272 3.85399867173188 3.2383473822611 5.65914743466267 4.77236254780072 7.37063459307763 3.49376837325421 2.59979625578436 4.75526850258916 3.96382649663075 7.00080183584291 2.59979625578436 3.18275097244238 5.24099210310294 4.35768491650944 4.84057715139863 3.27626599380655 4.37243313713793 5.1973903764598 3.71802382302551 6.03716597840388 4.15941099403544 3.79016148847098 5.57714359870849 5.52159590577302 4.63870206278402 4.41131441014984 3.86361853876954 4.99458130695234 2.59979625578436 6.5604031445189 3.61722718869772 3.534550744678 5.2441286577524 4.29851119465621 6.09939556112627 4.82090317222997 3.68399644396397 5.01245155368018 4.59984352987778 5.71286027532456 3.76574463858324 3.9032011645835 5.1104747860921 3.88917722339797 5.57880158801332 4.47427561241901 3.73724134059584 4.91463031372971 4.02546369562534 5.92157408338167 3.61356726487245 3.30273000440967 5.56417820166122 5.40174252786623 6.19377692138202 4.23986962572266 3.98470369819395 4.45581964901029 3.87978480580529 6.55609667056773 2.59979625578436 2.59979625578436 5.57872681708223 4.1428625820174 5.12476906581649 4.10281888021491 3.88995473718565 5.6897241055118 4.10305699736415 7.29768473125529 5.8166066397783 4.35439551718836 5.78075146507841 4.38260299563123 6.95416473591029 3.77811259546182 3.31752771329381 5.72395192573912 5.01281322149985 5.30466563467504 4.79264206821483 4.12809285298541 5.56207382950326 4.22080656398757 5.81624689612112 3.94591027918717 3.64232470964442 5.1228176020359 4.83617318565874 5.64351531792639 4.76352329194143 5.6713578930303 4.38714245877696 6.0564868473019 4.52309818206087 6.05616317256212 4.39935619453713 4.82702264398632 5.48577761955109 4.39672849839037 5.93693814084643 2.59979625578436 4.53420448960132 5.60622250815665 3.91681526492736 4.94448824903345 3.95473541847247 4.47041545539033 5.69739005647316 4.15371096450366 6.32550991895831 2.59979625578436 5.03126937615578 5.99725257906966 4.82444762630452 7.98489083178326 5.51290784819705 4.82510577316721 5.85051635734456 4.04140054149349 5.63173496839436 4.15154498785245 2.59979625578436 5.16182481360086 2.59979625578436 2.59979625578436 3.14854429515482 3.8983952692516 6.00058591965369 4.37675944690517 7.81572002863703 3.95739301312775 3.44340296313251 4.71146998679297 3.08196755351891 5.57283494667035 2.59979625578436 3.13589789482968 5.22048392663617 4.6484013764836 5.80359426662651 3.90058543834958 3.57533447128517 5.41483764160141 3.50034930713511 5.77723457013659 2.59979625578436 3.18241641221583 5.31467120034303 3.45226107684251 5.59155496009851 3.98407844717818 3.07194257290571 4.89218574813085 3.33759702162212 4.69881519503097 3.32259926914112 2.59979625578436 5.79175368587964 4.4179045317303 6.11998549446055 4.44830717966704 4.73858532397965 3.78663384676346 3.26838519696305 2.59979625578436 3.11037841164054 2.59979625578436 5.25887557231735 4.71332777556834 5.78417832030548 4.271908041176 4.08193522961861 5.15052269680948 5.62813625513199 6.93135618175561 2.59979625578436 4.02089228220235 5.57249006060467 3.33758649024277 8.37819033253959 3.60860218301673 3.13068999412181 6.06300494331968 3.68006359193551 5.76976284116977 2.59979625578436 3.87188620843651 4.98815114568504 4.50680177423274 4.12673181846973 6.73564489979998 3.29885691157333 3.44163721637544 3.52246435195984 4.08818120565827 5.65881598765685 2.59979625578436 3.11468408518749 4.9475604939166 3.58610308529756 5.30173004624146 4.08056208543694 3.26541768118622 4.624051315648 3.53544658893668 5.34066371845128 3.6230949516324 3.11572183528983 4.73225623988062 4.06252117187682 5.21646065902058 3.00967619553112 3.10108304697002 4.74843242404579 2.59979625578436 4.88314801869278 3.96670361522535 3.74469268855702 3.38420121746441 3.59935003669032 7.16700080694601 3.39145816204378 2.59979625578436 4.22027045302236 2.59979625578436 6.03590091611745 3.0312983665093 2.59979625578436 4.02904854250038 3.56420162476325 6.14491387116293 4.04329959410607 3.05800329061214 3.89979400114707 4.29155287755991 7.10517062744396 3.69747997952202 3.42232468042162 4.46965899786698 3.73905338952055 5.15584350776308 3.51236062960917 2.59979625578436 4.8322363656765 4.10097326528445 6.23904282817865 3.51862563651096 4.30230445644883 4.40439374567307 3.54929253249872 6.39700917627486 3.83472820491349 2.59979625578436 4.27904251725738 3.53421281753572 5.87149003135603 3.23544690453558 3.15498124947046 4.45854868482079 4.15328094617112 5.22664816721363 3.11512830171232 3.4011667831687 5.76005311784172 5.1503570600856 6.00016988807501 4.98149696042383 3.09404548459673 4.24741158033346 3.62863518361895 6.23993331656251 4.22520729982107 3.6005353629866 2.59979625578436 5.80047894455779 3.91582675044796 7.51467100812131 3.77057780858682 3.57019064334041 4.52075208237962 4.8840396214687 4.57679904262629 3.92141333578715 3.93799329061347 5.32540999903824 3.41276326438424 5.57900467809784 3.06398032907695 3.83026908218474 4.53057357960444 3.50842549389157 6.44362313310453 2.59979625578436 4.08920350978085 3.87727191442339 3.79430694705734 5.24000767437712 3.95677606453254 2.59979625578436 4.50026852880867 3.16495280147876 6.68793584738448 4.23286335930274 4.07042310793335 5.72486561037936 4.91776886284462 6.36957893921641 3.67878321099794 4.07067354239598 3.43497551468937 4.00050168310688 6.2845675835719 4.18601845275456 3.20827003153473 4.52508004361914 4.70335917168752 7.03267343964806 4.77350109972427 3.73573165445255 4.413775213141 4.53940249462993 6.61297646909121 4.0962268472372 3.4385730909892 5.64106033954727 4.44706743512112 5.44584471766811 4.08998640763824 6.28297791613009 5.46918155584715 3.40086540681077 6.10476509767862 4.28414007685158 2.59979625578436 5.61296233556757 4.34583044054811 5.5778043005054 4.54807081784639 4.05317221743058 5.32837753850124 4.06243930981971 6.7938276722035 3.78786211089396 3.63238902565073 4.8882637729691 4.54348535961976 5.24994237265679 3.10020146374746 4.02977953118524 4.24023921976887 3.73379632513718 6.70271000855267 2.59979625578436 3.24897275233119 4.74583696615558 4.48095733388595 6.56014409489095 3.09467911820702 2.59979625578436 4.85029110890246 3.71991285402524 6.03738714596272 4.2422425114985 3.60500179411574 4.915968705155 4.9252977729314 6.16337676340662 4.7512181100855 4.33117538900722 4.17196970676318 5.7648854035753 2.59979625578436 7.53723178343691 3.800479234893 3.44498313082173 5.71628932568979 3.14481839600152 7.06602347057762 3.91132824973232 3.47693337962058 5.4639328413381 4.14801655978258 5.69464050286063 5.05612706079352 3.41425061787075 4.87747097995658 5.13212335087271 7.24525517345094 4.50177289683727 5.83052440245622 3.80475394054181 2.59979625578436 6.38624751179261 3.41721789991342 3.19857785665936 4.5478334376775 3.9195034677521 3.8007536215964 3.57041299923972 3.8589781122172 4.37965399763471 3.35977791636333 5.44275254289269 3.32860106906141 3.9337798867736 5.82912505654559 4.17748738386806 6.51802338051683 2.59979625578436 4.39140635163495 5.20491114561963 4.03998038073539 6.01190468252301 2.59979625578436 3.13125931646859 5.56685144875299 4.03750591102957 6.32434377928991 4.79808129532899 4.31536024767604 5.12179975774463 4.32851858941101 7.00086510904956 4.86565765286465 4.12680445077746 4.4085114497395 4.40916081935497 6.36509268263825 3.41065588623846 2.59979625578436 4.46933992480537 3.85015556044826 5.83954867699672 3.38172702084249 3.1944944784519 4.93461809792991 4.75759744534407 4.45198754182281 5.25111432290125 4.71809397160983 5.23113898877979 3.93487658450198 5.62930455399446 3.20412094079488 2.59979625578436 4.57844373556826 3.73269580497058 5.53027901429164 4.07901474762147 2.59979625578436 6.11209781049044 4.81723455937227 6.8679214483855 3.53081433923715 3.81677662848967 5.31109988341001 4.29515076735607 6.55812827436938 4.06898846243676 4.20724247242009 4.7832716365637 4.29985679579149 7.35494841446361 5.29013737360073 3.26482453652333 6.10131786861123 4.95728974101099 2.59979625578436 5.12181961408603 3.5995725395466 3.80524347386518 4.09452856167016 3.04596543434785 3.94059545112726 3.4884732644141 4.09230239212543 5.7254796444446 4.90109600359277 5.5685362548868 5.44578821188536 3.68336513273807 5.28848313834849 2.59979625578436 5.19391260548715 3.71885506342396 2.59979625578436 5.49126312174047 5.13863622508043 5.8333795375816 3.13327665589051 2.59979625578436 5.40636758699889 5.02974341954933 6.54593238880615 5.08972058302645 4.54507982488406 4.73283528156624 5.2268052845239 5.19345959032891 5.04091152377849 4.66748595979601 4.74696761700543 4.61906616741554 6.20334539218472 4.57200466637439 4.42478401527935 5.46235058915077 3.63191729296878 6.41396016024899 4.65701709879429 4.29866723061325 5.09921640046376 5.25611846682633 6.50305851819239 4.46510250237792 4.13762696974401 5.19445873434066 3.65399748847355 6.16782904956633 2.59979625578436 3.6867508036148 4.1233712823784 3.57941440235744 4.84233148174518 4.75424634558328 4.37513677180065 4.62401798803585 4.21443763639494 5.11246862790817 3.36940304494811 3.60655312067859 5.87518226849869 4.5000732280456 6.36524571001342 5.2615018058137 4.24147142930584 6.66454183395291 4.13320778816627 5.84760517474935 4.30706079043654 4.01271743828352 5.03445823262702 5.01457918910314 5.76132516208085 4.49480723273591 4.06850376769881 6.86177401263514 3.92400081151839 6.30462218916237 3.2962608485763 3.67968789655313 5.27115751276461 4.5527398033429 7.67400004849783 5.74005051320607 3.91310531054823 5.46739558084478 3.65097381201179 5.78825395851493 2.59979625578436 3.57613858349178 3.89557230081773 5.15436029875462 4.1528017778121 5.5669651670473 4.14033327235733 3.6604689730663 5.37382576425571 6.24443676743365 6.99533754547269 4.51110840982021 4.56337815193659 5.34174450484864 4.23515348862007 6.38642102130543 4.24275299171973 3.21419104749459 4.6512886659473 3.81448312725219 5.62236346145383 3.90286750912877 3.18528064700602 4.07222534843677 3.74853439818929 5.96912928401974 3.76352785207796 3.72261112057527 5.08362443367456 4.11721428326127 7.10546246597591 4.81434073840013 4.40692187021782 5.30849407400592 4.27260060679113 7.09641878998903 3.61072093684214 5.58610144722007 5.30566934744522 3.34624818242998 6.25575562358515 3.37588687910859 4.43689765150505 6.38292856872966 4.32364185819135 6.00351283096253 3.83756148430802 4.51392783465009 5.18850197795536 3.52897576788513 6.08587875342917 4.28086267590759 3.53056413452946 5.25058062907646 2.59979625578436 5.35721726545999 3.77939498651549 4.82065358428925 6.1427214519089 3.95557659281107 6.00942873906097 4.26901880011362 3.81971259407091 3.30409561387671 2.59979625578436 3.98502212357155 3.70684774349347 2.59979625578436 5.57359680010523 4.5483017892043 6.50237002776412 2.59979625578436 2.59979625578436 2.59979625578436 4.83365273438365 5.02890370927168 4.3750421897848 3.40187214262271 5.85178802226161 3.46270972026923 5.27417627877414 3.51255789156111 3.12734860701425 5.76322928284552 4.48526679165484 5.74677524959326 3.7341416335537 3.5720670294192 4.75059681080442 3.06980125949796 5.69018625663096 3.09452231295659 3.86994420186815 4.17640684273032 2.59979625578436 4.68235096170175 5.2310437681509 3.83743576936294 4.10196273544295 5.85092337680428 4.04315503667217 6.8767544013062 4.14713782646538 3.68618486222939 5.83957199531208 4.02838372931525 7.07949055293553 3.34681157322541 3.39597509573417 4.97092624740695 4.114440610169 5.55194308289289 3.68940288429935 3.08638207118581 4.94238528028386 3.60435513579683 5.40070276314356 4.01870693271444 2.59979625578436 5.43662193461157 4.27240337531661 5.65040259323808 3.99133476254339 2.59979625578436 2.59979625578436 5.43284111539091 4.83563654625684 2.59979625578436 4.74268538912864 5.19798017164725 4.06308466702469 6.05220443829919 4.29840589170928 3.95530122265723 5.50216367358141 4.08664661954313 5.78062616966764 4.12442767665235 3.70242088697536 4.600519775268 3.6756084057258 7.09284545828025 2.59979625578436 3.14781871854752 6.68609196758773 3.4586293332224 5.73862071304585 3.66266052365292 2.59979625578436 5.79445161144305 3.82023768338981 5.66098723473732 4.17411951197992 4.22711414435838 4.39923853806211 3.35328498908235 6.02488687672872 3.63854769448613 2.59979625578436 5.75651525369642 4.32363645509041 4.82273394555155 5.22696707918322 3.09559387004943 4.84498016954057 3.61931600101943 4.75325173139168 3.91655510433263 2.59979625578436 6.05772180546968 4.0699043119291 2.59979625578436 4.44730540373266 3.72442824282283 4.3608147803658 3.96536639179174 5.85661978629067 4.33021982899641 3.64382940224356 5.11682154101333 4.99515638828431 6.62655689019723 3.28072078774946 3.82188759393335 4.88109464019113 4.00780696330359 6.20640372697878 2.59979625578436 3.61796802068616 4.82637537840483 3.08270106822196 6.52345292230141 3.42544384608713 4.9278689726653 4.33328489319885
Manes.11G121000.v6.1 4.32109525662576 4.12294770149171 3.63623345934343 4.11421039057105 3.49576513406243 4.02067279250175 3.38466486369882 4.085445224838 3.98248337933614 3.53020872524022 4.16117226582814 4.50860796005051 4.42515069574572 4.22337503517072 3.59644953537541 4.11799684464506 3.77339051050079 2.59979625578436 4.30500120005423 3.89014654444277 4.34490519912131 4.97122564174552 4.13075262838132 4.15941099403544 3.67022745780567 4.11052264858323 4.29311282438368 4.24509506410378 4.41131441014984 3.12942703094249 4.2095518786502 4.91802159211408 4.06471720172665 4.3808250339591 3.36735576210244 4.3090419491841 3.94382157042819 3.93637030314106 4.05492540605776 4.18385862921231 4.39381909406622 4.30396182427284 4.44054425380309 4.89213823309015 3.77305240836093 3.90826536514674 4.23189972093903 4.11155110495989 4.21253651476974 3.53623203608649 3.47693513194931 4.91446223106116 3.50303880328295 4.00674405114802 3.96778331297524 4.20398165241724 4.00329824664366 4.08528478530829 4.23986962572266 3.35998747224409 3.71856906465735 4.35891359815954 3.9027022233922 2.59979625578436 3.38028800220858 4.15999011281228 3.39839961501261 4.00432392223144 4.59688339934459 2.59979625578436 4.41016063936069 4.20458038826064 3.88098319609106 2.59979625578436 5.37935167739317 4.33094898279442 4.4421290899167 3.93888509688516 4.54675682381309 3.60487272425572 3.19937689101105 4.09350044620337 3.72904501437955 3.60689911294869 3.30853211464194 2.59979625578436 3.2399573595933 3.61322108641093 4.48142465532244 4.3804254860873 3.86934225889733 4.09263583055816 4.22071148948771 3.70362220141525 2.59979625578436 4.14804504102601 3.8525999553087 3.82920951805923 3.85652012136787 3.94263143811796 3.6528856630646 3.71519268625639 3.31634635312898 3.83291661938213 2.59979625578436 3.48751956741113 3.62915824399066 4.29263107703739 3.18709662403514 3.6394512499023 3.09842035462182 3.39370563949478 4.09776765168588 3.27950361820524 2.59979625578436 2.59979625578436 4.04861984741434 3.58164156650062 3.85500889088999 3.74712202708874 3.85737758273142 3.88469692308632 3.88210113042848 2.59979625578436 3.72218964167427 4.1476088071998 3.64047583210619 3.46370293381128 4.38748088629711 4.32595690601084 2.59979625578436 2.59979625578436 4.16059130511255 4.21701356221684 2.59979625578436 4.61378717257133 3.97662905774102 3.75524493251314 3.48667118750462 3.55969412797435 4.3569655983129 3.50513210186605 4.19079790092906 3.93217819050907 3.70924260071793 3.29604671878417 4.75138179588018 4.69803003091228 3.97269990071423 4.9128248976036 3.74283852443338 3.86044642301347 3.96113482331506 3.10037248322062 3.98407844717818 4.03909070342977 3.13846362547094 3.5456740665038 2.59979625578436 3.48059009761494 2.59979625578436 4.44987617595313 4.21614286819465 4.11530790126261 3.39695909782473 3.84272398019811 4.03481240626194 4.11170378175604 2.59979625578436 3.31819734655646 3.59045007342481 4.35781270588602 3.50199777250438 3.79811217211209 4.271908041176 4.45066987609085 3.83205261801493 4.29067483747483 3.77009810007451 2.59979625578436 3.66117052613107 3.82001212652828 5.09909465786343 3.8142730229591 4.24248945556191 4.40474000062571 4.14318554364039 4.84017609675457 3.36040777907706 4.10030127978829 3.57423272988652 3.73210332722352 3.99373237159987 4.17929783726294 4.27217055541887 4.15382062285376 2.59979625578436 3.65946978543165 3.11547170492856 3.59639004488498 2.59979625578436 2.59979625578436 4.30388315148822 4.25012848163437 4.52911193068049 3.61010806293255 4.10543432868527 3.82921676435143 4.38747984683281 3.63481172564467 3.6230949516324 3.48425876672712 3.86268974792135 4.06252117187682 3.83666295095041 3.30507518886183 3.30524536803394 4.14428010699811 4.54549579850851 3.77614723863289 3.64889788739305 3.5424647413453 4.02656746264684 3.77363354454495 4.47776316075386 3.56356945436749 5.3297934882194 3.65568174542466 2.59979625578436 3.95041422900788 3.7907200031936 4.46462861855748 4.02904854250038 4.53543059756484 4.2277636816664 3.50611797315604 3.24513221549303 4.21473191618288 3.76171483623071 4.33004698795945 4.80702159924297 4.09210679568761 4.27160858967217 4.17389003133873 3.67242295231915 4.78157264737351 3.95859603214403 3.45753213759342 4.48860979444275 3.79255463593721 5.15694558841555 3.97281132513551 3.73114165719934 3.54929253249872 4.18821558081253 4.36196945155378 2.59979625578436 4.36023435280881 4.16829318121095 3.96885737143241 4.56870933916653 3.69084402609154 3.61779196529466 3.4895835083083 3.74793661383915 4.57737617827861 3.80440871900827 3.96321499642831 3.65185553354328 4.04813556321068 3.95245039402905 3.57449242583284 3.36821729632826 4.4386062535767 3.96143642739187 3.81992345652015 4.0519827123917 2.59979625578436 5.40062108789936 3.91582675044796 4.52347918480324 3.77057780858682 3.71368014863504 3.58284287608087 4.54270447369722 3.84226087756042 3.72731921259944 3.43716273481212 4.37302237673412 4.04286445161379 3.17749061347233 3.62078637969324 3.70667846718073 4.59895008305527 4.20256797602145 3.65250326144447 5.23693236272318 3.44035222820752 3.99085346973984 3.09900823605374 3.50719198956029 4.26950254307669 2.59979625578436 4.422125600906 4.13506596469816 4.49843194562584 3.36089001473455 3.73104172527703 3.95544129396137 4.08623548289939 4.00018749182273 4.17659936209072 4.26211515479734 3.89491900261085 3.24569782192461 2.59979625578436 3.74821834779386 2.59979625578436 3.86855734942752 3.16981088905528 3.89502161092046 2.59979625578436 3.97462826926992 3.613567268597 3.56638868567901 3.89930246160633 3.29274630253399 3.77040547355181 3.62768581900999 3.39636825993239 3.69894092230814 4.63037770929603 2.59979625578436 3.71526741289055 4.50115183470893 3.89264417556316 3.82267206026043 4.02619953082338 3.6587341302309 4.40030606505052 3.78599847187112 4.54807081784639 3.51261602950284 3.6291041059735 3.72470077920189 3.53014888630321 3.57861008867875 3.26109012879803 4.00747722530152 3.80344562113846 3.88328421512736 3.88724372928017 3.82159579433779 4.03795126405488 3.97233686017103 3.76421653116845 2.59979625578436 3.06075262526231 3.6817973704571 4.90915170914192 3.72640010490732 3.44886050587142 3.47565525924005 4.38930520854332 4.24543159997679 3.84398773505093 4.09865934538282 4.27975815926652 4.02649970206043 3.93380540512647 3.64240369458124 3.85087221439637 2.59979625578436 3.78557590897218 4.60595126627464 4.68980986310541 4.31958221878892 4.69790499638133 3.33430315247367 3.95732723256081 5.03976585108958 4.09916643918752 3.96571529807062 3.47693337962058 4.3442190792644 4.39510987592348 3.62430159717881 3.9337463391627 3.90278704758699 3.94202625470269 4.06957312268333 2.59979625578436 4.34007628306457 5.21305027915354 4.64331857616576 2.59979625578436 4.07236441349148 3.98124168831376 3.90352720459635 3.52286694781948 4.12918528612565 3.14919715036927 2.59979625578436 2.59979625578436 4.22628114414909 4.4946779916197 4.07431971633366 4.58652678613867 3.49033222288615 3.78969911539177 4.17748738386806 3.97047115582038 3.63068502978547 4.03250768936229 3.8866168499337 3.88081791435872 3.4519326062339 4.75569151704437 3.13125931646859 3.5242076349085 4.35224114927104 3.77536998505502 4.79808129532899 3.84647826998199 4.35177877855486 3.75272400586493 3.45109885259742 3.50018589828307 3.62506705818828 4.00247137631365 4.08149447416194 3.90464873977202 4.52200976347209 4.06084683536767 4.65983594743976 3.85015556044826 4.15446061950838 4.60273130965232 4.66092478254737 4.03934067139395 4.57963036787199 3.71607341182361 3.99017426452137 3.76287120541303 4.47308998481192 4.5021239214382 3.53345212500998 4.7522260291095 3.94233965432729 4.11441899852527 4.16547033799564 3.82079898883431 3.95921013793177 3.50086039765109 3.35371734162331 3.92980722099449 3.85472706889637 4.75297222286621 3.81677662848967 4.30492518656114 3.97834542545251 4.22075277680449 3.83744765303283 3.81325512582008 4.15278696996261 4.29985679579149 3.71611110415782 3.48022939644345 2.59979625578436 4.23902730786408 2.59979625578436 3.13091120944092 2.59979625578436 3.46981407879668 2.59979625578436 3.67928419197264 3.67218395032668 2.59979625578436 4.03676928184094 3.14802037916805 3.41253877880521 4.43985809767661 3.51441303477161 4.10111300388802 3.09344190010374 3.97935340636274 6.3811581025713 4.03586077826031 2.59979625578436 3.48331719498716 4.0206611812451 3.58311592753866 3.49264171784941 3.35007378670469 3.53428471141661 4.47848039694214 3.93700272166436 4.17673354595633 3.40083590865166 3.44342650184341 4.42689880353533 4.46966273380795 4.24335595834371 3.79223580108878 3.75421345948229 4.09872912896946 3.6289994566789 3.59922678175207 3.96759200043327 3.32871826849192 3.83050492617519 4.44400494614309 3.48381109612499 3.9812287858712 3.77937656857795 3.5792875926982 3.96887066432163 3.77754747967347 3.47961913918967 3.39551074369792 3.77494877884267 3.65399748847355 3.88275664515466 4.73209038987608 3.54647323264689 4.4943932086342 4.03739579430553 4.38999561725649 3.58686561369776 4.11066704029542 4.62401798803585 4.29312012428357 3.76219152482937 4.45481154380701 3.18881389019315 4.47726345222936 4.70474040605106 3.77443947247914 3.20643697917781 3.79022776133736 3.48037588270895 4.85275002433337 3.85098207456144 4.23527695754404 5.18143230103665 3.97494353335226 4.01563561930218 3.71705738508876 3.74402143797072 3.13864089446275 5.62582106681723 4.08773907697341 3.33692940409424 4.69071298367859 3.2328387430116 4.16300874332527 5.02931877862877 4.26372928251054 5.14244390043512 3.91310531054823 4.44628816343821 3.13403103541172 4.13395761531777 4.23335883399656 3.09490341468928 3.76610394418879 2.59979625578436 4.00114667373115 3.80813818017257 3.91817791121178 4.22722388957589 3.98651762349796 2.59979625578436 3.88775040400341 5.43388134854415 3.78906326114918 3.37185434725751 4.9044134552069 4.15113249232489 5.15334595748281 4.34800139394301 3.23796702278507 3.90584824587373 3.66297563908253 3.90286750912877 3.42230518372925 4.20033254357196 4.43022146207797 4.51426671122712 4.00751307854826 3.88623625463831 3.95095185850016 4.7432652710949 3.75685344036857 4.57945277512587 4.03322107445089 3.56947890294999 4.39206573500029 3.94698654957006 4.51866310473423 4.00938374157105 2.59979625578436 4.04785316127455 3.55701127578626 4.26260924848614 3.77000473532773 5.00718682030978 5.12796510836284 4.63071302001044 4.094863701899 2.59979625578436 3.8480818135128 3.98945103577484 4.05054487831548 4.37190723185701 3.36404641342157 3.80537004000326 2.59979625578436 4.53639649429251 4.02626341695266 4.24010273850454 4.15416678896926 3.87343327725243 4.67979994923048 4.44378722220023 3.66375643784274 4.11915002610035 2.59979625578436 3.41956127694051 4.13118453176859 2.59979625578436 2.59979625578436 4.36577030852501 3.34680674814643 4.33722006042985 3.65586713919034 4.87964051764886 4.47635948064514 4.40711821045092 3.78571618747852 2.59979625578436 4.83071134695812 4.25857269511336 3.59353171185912 4.47074681878499 3.75491940229786 3.71793689083138 4.03378337133462 3.3002224879288 4.61035451959304 3.5720670294192 3.24766064870577 3.63317964251077 3.63892350946115 3.29609969080235 2.59979625578436 4.55742086312233 2.59979625578436 3.67495035924399 3.74192460119621 2.59979625578436 5.47710263214555 3.86313458589679 3.92586272002995 3.60268929125403 3.8602790392649 3.44901952329009 3.99277262172578 4.97105343269198 4.2903841508332 4.46559348963787 3.06332944846279 3.42558272829161 4.73330774766831 3.51824355747109 4.56191069971903 4.08003153873908 3.62172014672093 3.05627301234867 3.51092015828471 4.53898403187253 3.13842484873088 4.05151525200939 4.27240337531661 3.83516092794187 4.50370783464746 2.59979625578436 4.10682806070145 5.43284111539091 3.61482800661992 2.59979625578436 4.69112030994813 3.88257670646385 5.05875865010057 3.89440790805372 3.61692676086504 4.05577999395678 4.26963222818007 3.32449490963803 4.38925683165629 4.62392789488397 4.63780710703727 4.36291002504724 4.71459512551864 3.69911873260326 4.88543292755243 4.88106877030466 4.72921576481272 4.75418929193671 4.48419206145898 4.36957358178287 3.23503948447659 4.28994300362107 4.18231982885692 4.2635913383879 3.33144589813899 4.0503771752365 3.68182989929518 4.0607334142174 3.38629528969851 2.59979625578436 3.07369795760033 3.79558990087403 4.13821543031849 3.51041138144057 4.10865633591452 4.40864496411247 2.59979625578436 4.01444488429516 3.12439282256448 3.68674262044617 3.37561084007314 4.06154927376561 4.95140650900049 2.59979625578436 5.03206922842288 3.32166868968202 4.17211971592436 5.30242924881644 4.00708937357435 3.78979541414061 3.7236190172748 3.67780851228293 5.03545645687028 3.87429501134651 4.42042900114239 3.47646435890152 4.55005743439912 3.56888036552917 3.85300890889608 4.17168768980405 3.32706199532729 3.34875050887515 4.13537756036704 3.76016028022053 4.50780009739831 3.4661660206238 4.04117758115147
Manes.11G121100.v6.1 3.14683983215409 2.59979625578436 3.03047684732533 3.33882252641644 3.37876105695794 4.47952579425886 2.59979625578436 3.61358694798937 2.59979625578436 2.59979625578436 3.68715388835424 3.22781498317095 3.11804907243019 2.59979625578436 3.01339967241467 4.20183911611463 2.59979625578436 3.80123086013542 2.59979625578436 2.59979625578436 3.93330581446344 4.45498256522445 3.34744421400159 3.03555783025232 2.59979625578436 3.29982034827609 2.59979625578436 2.59979625578436 3.45177722385841 2.59979625578436 3.76602521169168 3.8483672408052 3.17378617670681 3.61722718869772 2.59979625578436 3.39941693038722 2.59979625578436 2.59979625578436 3.54273597101275 2.59979625578436 2.59979625578436 2.59979625578436 2.59979625578436 2.59979625578436 2.59979625578436 4.47332253776202 3.14070476119692 2.59979625578436 2.59979625578436 2.59979625578436 3.91442276629907 3.25791388366613 3.1269057721942 2.59979625578436 2.59979625578436 4.31952733684816 3.6109959391733 3.11439241586576 3.24813913044745 2.59979625578436 2.59979625578436 2.59979625578436 2.59979625578436 2.59979625578436 2.59979625578436 3.66686718375227 3.16805095130771 2.59979625578436 3.62597558266889 2.59979625578436 3.63534940362202 3.21186130151986 2.59979625578436 2.59979625578436 2.59979625578436 5.39704865106035 4.4421290899167 3.06039705082243 3.77811259546182 2.59979625578436 2.59979625578436 2.59979625578436 2.59979625578436 2.59979625578436 2.59979625578436 3.22543616017794 3.2399573595933 2.59979625578436 3.01907165093939 2.59979625578436 2.59979625578436 2.59979625578436 2.59979625578436 2.59979625578436 2.59979625578436 3.17011221737183 3.00717831127145 3.02061995747434 2.59979625578436 2.59979625578436 2.59979625578436 3.60218563771027 2.59979625578436 3.27304933687551 2.59979625578436 2.59979625578436 3.40371602820436 3.58722151614694 2.59979625578436 2.59979625578436 2.59979625578436 3.16467000805317 3.48984493175801 2.59979625578436 2.59979625578436 2.59979625578436 3.64486528963022 2.59979625578436 2.59979625578436 2.59979625578436 2.59979625578436 4.0687185677311 3.09809346900321 2.59979625578436 3.03316965666899 2.59979625578436 3.3434653761842 3.21516294932886 2.59979625578436 2.59979625578436 2.59979625578436 3.74662764509982 3.0212344291614 2.59979625578436 2.59979625578436 2.59979625578436 3.68169216283373 3.65903663435232 2.59979625578436 2.59979625578436 2.59979625578436 4.57931902806123 3.25041757009826 3.79945715087772 2.59979625578436 2.59979625578436 3.57130530482096 3.38277700222404 3.73410293698977 2.59979625578436 2.59979625578436 4.0743073719741 3.29913367952584 3.69803212320307 2.59979625578436 2.59979625578436 3.3572885702161 2.59979625578436 2.59979625578436 2.59979625578436 2.59979625578436 4.32089507931617 3.87628243203352 3.27009222077054 3.16701331005524 2.59979625578436 3.78663384676346 3.26838519696305 2.59979625578436 2.59979625578436 3.17915297907334 3.13618426178944 2.59979625578436 2.59979625578436 2.59979625578436 2.59979625578436 3.16417745732558 3.48071335577149 3.08843871467039 2.59979625578436 2.59979625578436 4.45636506195354 3.63241239287788 3.15566167985817 3.01860929541114 3.13068999412181 4.95200235343929 3.68006359193551 2.59979625578436 3.72261622898737 2.59979625578436 3.21599979350751 4.80351238354733 3.47346663669662 4.06658291671479 3.65446411146874 2.59979625578436 3.52246435195984 2.59979625578436 2.59979625578436 2.59979625578436 2.59979625578436 4.57697060124385 4.09050093143674 4.72404247348023 3.47906877077808 3.26541768118622 4.19354145702019 3.82243420859654 3.97840736067462 3.19875009976656 2.59979625578436 5.24340462660184 3.75117470822895 3.04879652493302 3.58775514037745 3.10108304697002 3.51907024373083 2.59979625578436 3.02576765931864 2.59979625578436 2.59979625578436 3.81879582209405 3.38008103418363 3.73288062577153 4.03907848099183 2.59979625578436 3.35455894485225 2.59979625578436 3.36755256724442 3.0312983665093 3.06852274975295 4.60434241145039 2.59979625578436 3.52367043205901 3.12874083925188 3.05800329061214 4.72965811267903 3.76171483623071 3.91013903503029 4.42338481975009 2.59979625578436 4.59979898280248 3.26876126171489 2.59979625578436 3.34894100460763 2.59979625578436 4.04608761789329 3.49185471935923 3.25014544349024 3.13619888814257 3.23218886600296 3.40975513062506 2.59979625578436 2.59979625578436 2.59979625578436 2.59979625578436 4.57576371660108 3.14550218000467 3.58532907336892 2.59979625578436 2.59979625578436 3.89728655961173 2.59979625578436 2.59979625578436 3.32481310418497 3.25686325425202 3.40605524568637 3.5157666023938 3.415894803482 3.573123134579 2.59979625578436 3.99895293395144 3.62863518361895 3.06864531641847 3.26566677573064 2.59979625578436 2.59979625578436 4.25161846552987 4.81941990708917 3.30262129821875 3.77057780858682 3.57019064334041 4.11392091160315 3.5859747586968 2.59979625578436 3.48177099774535 2.59979625578436 5.89860891460349 3.26645129656096 3.17749061347233 3.25348081783336 2.59979625578436 4.99714547606174 4.20256797602145 3.80697767267781 3.45882666299881 2.59979625578436 4.91549183284229 2.59979625578436 3.38877233985551 2.59979625578436 2.59979625578436 5.0963325841582 4.4423022489727 3.45643796967227 2.59979625578436 2.59979625578436 4.28151003794963 2.59979625578436 3.19008785338756 3.9071059728123 2.59979625578436 3.19442034293909 3.24569782192461 2.59979625578436 3.4222802704751 3.63892444229326 5.01021484521937 4.23245741815658 4.00996550861113 2.59979625578436 3.41312046559163 3.92190034936358 3.08982373625139 3.07280994667388 2.59979625578436 2.59979625578436 5.11266692536313 2.59979625578436 3.15924501044427 2.59979625578436 2.59979625578436 3.51786239715108 2.59979625578436 2.59979625578436 4.33708885385955 2.59979625578436 4.80127239251849 4.34583044054811 2.59979625578436 2.59979625578436 3.13261469345293 4.74683393791185 3.17283095979864 2.59979625578436 2.59979625578436 2.59979625578436 5.17318864288045 4.08617617924508 3.25721121744889 3.3040166343606 3.15916706065669 4.49046948457312 3.97233686017103 3.28404026497614 2.59979625578436 2.59979625578436 4.00832030837389 4.86271587362593 2.59979625578436 3.09467911820702 2.59979625578436 4.79370339798468 3.20913638165412 3.27934697100873 3.3307332458249 3.10996514328171 5.5593468386388 3.38788451366808 3.34487133408656 3.74748651209472 3.54237083727351 2.59979625578436 5.27227082327903 4.03139288199498 3.49698718962251 3.39847187901467 2.59979625578436 4.73476852535415 3.53306774720939 3.15073138801272 4.40002569384139 2.59979625578436 5.53352716617684 5.63729666489516 3.44198007858204 2.59979625578436 3.07415123844217 3.74522279935163 3.13906168656558 2.59979625578436 4.04701179786689 2.59979625578436 5.10232704871668 2.59979625578436 3.06134786401126 2.96925739016971 3.19857785665936 4.15030648282747 3.65612034740921 3.37221118168512 2.59979625578436 2.59979625578436 5.03880512572762 3.98434059593289 3.95484254405987 3.93016915598116 2.59979625578436 5.11362114029066 3.74177090403687 2.59979625578436 2.59979625578436 2.59979625578436 5.03999994629686 3.30034534379421 3.4519326062339 3.27550176493931 3.86777619171094 5.9482443408734 3.76297969803532 3.52010982756662 2.59979625578436 2.59979625578436 4.98859614353887 4.75997624840294 3.45109885259742 3.2415469443954 3.62506705818828 7.11771694469234 2.59979625578436 4.09110545771617 4.22305024592718 2.59979625578436 5.6679848402131 3.85015556044826 3.5652046731186 3.15604534493096 2.59979625578436 4.99747452617351 4.37247952724657 3.84060021691919 2.59979625578436 3.19302232415317 6.45968847322985 4.43063108068433 4.04122565012221 4.23299323003454 2.59979625578436 5.18568855675346 3.89762125072699 4.04227940394034 3.66764047737369 2.59979625578436 3.13589593959261 3.73460818262302 3.50069880805217 3.43532346854083 2.59979625578436 4.79114382170819 3.13776652946732 2.59979625578436 3.19701343765189 2.59979625578436 5.06924939602204 2.59979625578436 3.31617825122147 2.59979625578436 2.59979625578436 3.57903779108596 2.59979625578436 2.59979625578436 2.59979625578436 2.59979625578436 2.59979625578436 4.44734431719305 3.04596543434785 2.59979625578436 3.90863771205019 2.59979625578436 4.0753274338864 2.59979625578436 2.59979625578436 2.59979625578436 2.59979625578436 3.41604772664298 2.59979625578436 2.59979625578436 2.59979625578436 2.59979625578436 3.81364818857264 4.11432150320208 3.49264171784941 2.59979625578436 3.14554511358825 4.62030877807126 2.59979625578436 4.32636251077044 3.16980602888094 2.59979625578436 4.0174031331555 3.40715420382606 3.62374438609181 4.568187579236 2.59979625578436 3.37410327500007 3.20229976147952 2.59979625578436 2.59979625578436 2.59979625578436 4.00782792271081 3.85139139287403 3.11545540883735 4.15092641269802 2.59979625578436 4.56278265352659 2.59979625578436 3.29214780067696 3.66946102265825 2.59979625578436 4.28103312971417 3.51765059569321 3.35646095424594 3.43933261008128 2.59979625578436 3.38765383122753 3.09661102337773 3.34921949652031 2.59979625578436 2.59979625578436 3.28720428082605 4.21443763639494 3.08499272863383 3.79652443099544 3.18881389019315 4.20044154510195 2.59979625578436 3.29025677866774 2.59979625578436 2.59979625578436 5.24579141902329 4.13320778816627 3.49793255112151 3.66601713775343 3.66140025771279 3.58986033417048 2.59979625578436 3.31680275846176 3.27177532694313 2.59979625578436 6.73846290638703 4.72116924841034 3.4479846523637 3.87366414569622 2.59979625578436 4.3594840723162 3.13157995423547 3.29158988951864 4.55371699138189 2.59979625578436 5.17403863643677 3.13403103541172 3.27464873090581 3.82630255730492 2.59979625578436 2.59979625578436 4.12808416109519 2.59979625578436 2.59979625578436 3.20566299976803 2.59979625578436 3.42048852473569 2.59979625578436 2.59979625578436 3.34167827884767 2.59979625578436 4.25462243465365 2.59979625578436 3.13903998395891 3.36586943173339 2.59979625578436 3.68818018210112 3.10783858502086 2.59979625578436 3.31295268164799 2.59979625578436 2.59979625578436 2.59979625578436 2.59979625578436 2.59979625578436 2.59979625578436 3.95095185850016 3.27099546505006 2.59979625578436 2.59979625578436 2.59979625578436 3.16658854311766 2.59979625578436 2.59979625578436 2.59979625578436 3.37424946298459 3.78966341899362 2.59979625578436 2.59979625578436 2.59979625578436 2.59979625578436 4.83200584776453 3.37017545708318 3.11624245650931 3.23274696978057 2.59979625578436 3.23836589690278 2.59979625578436 2.59979625578436 3.47520283733032 2.59979625578436 3.93866419911265 2.59979625578436 2.59979625578436 2.59979625578436 2.59979625578436 2.59979625578436 2.59979625578436 2.59979625578436 3.21867299731733 2.59979625578436 2.59979625578436 2.59979625578436 2.59979625578436 2.59979625578436 2.59979625578436 4.69941935171913 3.25815219576688 2.59979625578436 3.34444953840647 2.59979625578436 4.28711904250441 3.17666752597553 2.59979625578436 3.52837646954406 2.59979625578436 2.59979625578436 3.803218555989 2.59979625578436 2.59979625578436 2.59979625578436 2.59979625578436 2.59979625578436 2.59979625578436 2.59979625578436 2.59979625578436 2.59979625578436 2.59979625578436 3.34233340375088 2.59979625578436 2.59979625578436 2.59979625578436 2.59979625578436 2.59979625578436 2.59979625578436 2.59979625578436 3.91433047546419 3.3444210447866 3.0324307448167 2.59979625578436 2.59979625578436 2.59979625578436 5.21242088591395 2.59979625578436 3.14857604664619 3.13093185640013 2.59979625578436 3.88087147557617 2.59979625578436 2.59979625578436 2.59979625578436 2.59979625578436 4.30589099898917 2.59979625578436 3.01265836496538 2.59979625578436 2.59979625578436 3.90840717251821 3.67137820286387 2.59979625578436 2.59979625578436 5.37325073172936 2.59979625578436 2.59979625578436 3.19378284176863 2.59979625578436 2.59979625578436 4.45704960857166 3.96217178148662 3.14301693326046 3.11619863125283 3.17004009026973 5.12420637072029 3.11489981915957 2.59979625578436 3.9572159677963 3.78624797388969 4.70441954290522 3.08978059537946 3.821954160054 3.43229267361625 3.14781871854752 4.8261813326352 3.58683593692783 3.51193450945408 3.47394710612716 2.59979625578436 3.77298917154667 3.66422052447981 3.06746869606695 2.59979625578436 2.59979625578436 3.37365795353155 2.59979625578436 3.55735590474518 3.12751666884428 2.59979625578436 3.79558990087403 3.20476569301684 2.59979625578436 2.59979625578436 3.57746323624451 4.50795195194714 3.61931600101943 3.33771173039697 2.59979625578436 3.37561084007314 4.64687085375687 2.59979625578436 2.59979625578436 2.59979625578436 2.59979625578436 4.27022717714372 4.06648078862801 2.59979625578436 2.59979625578436 2.59979625578436 4.55846220690868 3.78913948895055 3.06320104111917 2.59979625578436 2.59979625578436 4.28828096200907 3.56888036552917 3.33821626897538 2.59979625578436 2.59979625578436 4.58231484689042 3.75692974839097 2.59979625578436 3.75252876380081 2.59979625578436 2.59979625578436
Manes.11G121200.v6.1 2.59979625578436 2.59979625578436 3.03047684732533 3.33882252641644 2.59979625578436 4.19440761449037 2.59979625578436 2.59979625578436 2.59979625578436 2.59979625578436 2.59979625578436 2.59979625578436 2.59979625578436 2.59979625578436 2.59979625578436 3.1581819852139 3.13614105965968 2.59979625578436 2.59979625578436 2.59979625578436 2.59979625578436 3.25601641733816 2.59979625578436 3.99548763237416 2.59979625578436 2.59979625578436 2.59979625578436 2.59979625578436 2.59979625578436 2.59979625578436 2.59979625578436 2.59979625578436 2.59979625578436 3.19522409136653 2.59979625578436 2.59979625578436 2.59979625578436 2.59979625578436 2.59979625578436 2.59979625578436 2.59979625578436 3.48818612228433 2.59979625578436 2.59979625578436 2.59979625578436 2.59979625578436 2.59979625578436 2.59979625578436 2.59979625578436 3.26766221655289 3.11136424535262 3.40243768725699 2.59979625578436 2.59979625578436 2.59979625578436 3.76180760438162 2.59979625578436 3.11439241586576 2.59979625578436 2.59979625578436 2.59979625578436 2.59979625578436 2.59979625578436 2.59979625578436 2.59979625578436 3.14237346324655 2.59979625578436 3.61176125378992 4.02336069450757 2.59979625578436 2.59979625578436 3.03420175286161 2.59979625578436 2.59979625578436 2.59979625578436 2.59979625578436 3.33639421091845 2.59979625578436 2.59979625578436 2.59979625578436 2.59979625578436 2.59979625578436 2.59979625578436 2.59979625578436 2.59979625578436 2.59979625578436 2.59979625578436 2.59979625578436 2.59979625578436 2.59979625578436 2.59979625578436 2.59979625578436 4.00033267671963 3.10301656909335 2.59979625578436 2.59979625578436 2.59979625578436 2.59979625578436 2.59979625578436 2.59979625578436 2.59979625578436 2.59979625578436 3.10904969198695 2.59979625578436 2.59979625578436 2.59979625578436 2.59979625578436 2.59979625578436 2.59979625578436 2.59979625578436 2.59979625578436 2.59979625578436 3.23406369003861 2.59979625578436 2.59979625578436 2.59979625578436 2.59979625578436 2.59979625578436 2.59979625578436 2.59979625578436 2.59979625578436 2.59979625578436 2.59979625578436 2.59979625578436 2.59979625578436 2.59979625578436 3.3434653761842 2.59979625578436 2.59979625578436 2.59979625578436 2.59979625578436 2.59979625578436 2.59979625578436 2.59979625578436 2.59979625578436 3.2005024480778 2.59979625578436 2.59979625578436 2.59979625578436 2.59979625578436 2.59979625578436 3.00996798027269 2.59979625578436 2.59979625578436 2.59979625578436 2.59979625578436 2.59979625578436 2.59979625578436 2.59979625578436 2.59979625578436 2.59979625578436 2.59979625578436 3.09669850574795 2.59979625578436 2.59979625578436 2.59979625578436 2.59979625578436 2.59979625578436 2.59979625578436 2.59979625578436 2.59979625578436 3.04070355142447 2.59979625578436 2.59979625578436 2.59979625578436 2.59979625578436 2.59979625578436 2.59979625578436 2.59979625578436 2.59979625578436 2.59979625578436 3.8789415331015 3.12628544447371 3.25329403012386 3.31397370621681 2.59979625578436 3.16417745732558 2.59979625578436 2.59979625578436 2.59979625578436 2.59979625578436 3.2233869813897 3.5456607458205 2.59979625578436 2.59979625578436 2.59979625578436 3.71588791228863 2.59979625578436 3.14070663490831 3.45746685869567 2.59979625578436 2.59979625578436 3.85561168854164 3.35923288868612 2.95967134658604 2.59979625578436 2.59979625578436 2.59979625578436 2.59979625578436 3.01337418459523 2.59979625578436 2.59979625578436 3.16689536194367 3.04772504160026 2.59979625578436 2.59979625578436 2.59979625578436 3.22829425332205 2.59979625578436 2.59979625578436 2.59979625578436 2.59979625578436 3.59001127490207 2.59979625578436 2.59979625578436 2.59979625578436 2.59979625578436 2.59979625578436 2.59979625578436 2.59979625578436 2.59979625578436 2.59979625578436 5.72113987377909 2.59979625578436 2.59979625578436 2.59979625578436 2.59979625578436 3.87965913939567 2.59979625578436 2.59979625578436 2.59979625578436 2.59979625578436 4.49798919558398 2.59979625578436 2.59979625578436 2.59979625578436 2.59979625578436 2.59979625578436 2.59979625578436 2.59979625578436 2.59979625578436 2.59979625578436 2.59979625578436 2.59979625578436 2.59979625578436 3.51236062960917 2.59979625578436 2.59979625578436 2.59979625578436 2.59979625578436 2.59979625578436 3.23218886600296 2.59979625578436 2.59979625578436 3.18614183435273 3.73254242417272 2.59979625578436 2.59979625578436 2.59979625578436 3.17608306896042 2.59979625578436 2.59979625578436 3.61779196529466 2.59979625578436 2.59979625578436 2.59979625578436 2.59979625578436 2.59979625578436 3.13449354499906 2.59979625578436 2.59979625578436 2.59979625578436 2.59979625578436 2.59979625578436 2.59979625578436 2.59979625578436 2.59979625578436 2.59979625578436 5.91192299569246 3.23672803855937 3.09920040061693 2.59979625578436 2.59979625578436 2.59979625578436 3.41008409776741 2.59979625578436 3.11424136611794 2.59979625578436 4.58022114399025 3.41276326438424 2.59979625578436 2.59979625578436 2.59979625578436 5.13699342504801 2.59979625578436 2.59979625578436 2.59979625578436 2.59979625578436 2.59979625578436 3.09900823605374 2.59979625578436 2.59979625578436 2.59979625578436 4.04580551179995 2.59979625578436 2.59979625578436 3.14105343535606 2.59979625578436 2.59979625578436 2.59979625578436 3.19008785338756 2.59979625578436 2.59979625578436 2.59979625578436 3.24569782192461 2.59979625578436 2.59979625578436 2.59979625578436 4.75534386709362 2.59979625578436 3.19446987617811 2.59979625578436 2.59979625578436 2.59979625578436 2.59979625578436 2.59979625578436 2.59979625578436 2.59979625578436 2.59979625578436 3.39636825993239 3.15924501044427 2.59979625578436 2.59979625578436 3.25434752792638 2.59979625578436 3.14223713453464 2.59979625578436 2.59979625578436 3.35678698172305 2.59979625578436 2.59979625578436 2.59979625578436 2.59979625578436 2.59979625578436 3.17283095979864 2.59979625578436 2.59979625578436 2.59979625578436 4.8882637729691 3.25631718321301 2.59979625578436 2.59979625578436 2.59979625578436 3.45245990967003 3.17763575246582 2.59979625578436 2.59979625578436 2.59979625578436 2.59979625578436 2.59979625578436 2.59979625578436 2.59979625578436 3.47565525924005 2.59979625578436 2.59979625578436 2.59979625578436 2.59979625578436 2.59979625578436 3.38416193941179 2.59979625578436 3.03313128025029 2.59979625578436 2.59979625578436 2.59979625578436 2.59979625578436 2.59979625578436 3.00618426518796 2.59979625578436 2.59979625578436 2.59979625578436 2.59979625578436 2.59979625578436 3.79308868158467 2.59979625578436 3.86853489763726 3.71952928076159 2.59979625578436 2.59979625578436 2.59979625578436 2.59979625578436 3.13906168656558 2.59979625578436 2.59979625578436 2.59979625578436 4.5283571934968 2.59979625578436 3.06134786401126 2.59979625578436 2.59979625578436 2.59979625578436 2.59979625578436 2.59979625578436 2.59979625578436 2.59979625578436 5.08132161596857 4.23065284300576 2.59979625578436 2.59979625578436 2.59979625578436 3.14391809079161 2.59979625578436 2.59979625578436 2.59979625578436 2.59979625578436 2.59979625578436 3.09756767139413 2.59979625578436 2.59979625578436 2.59979625578436 2.59979625578436 3.37279228920747 2.59979625578436 2.59979625578436 2.59979625578436 3.68034032886525 3.50203005288194 2.59979625578436 2.59979625578436 2.59979625578436 3.61037900404286 2.59979625578436 2.59979625578436 2.59979625578436 2.59979625578436 4.11307438609309 2.59979625578436 2.59979625578436 2.59979625578436 2.59979625578436 5.27418934111929 2.59979625578436 3.39871373980224 2.59979625578436 2.59979625578436 4.11623860520924 3.51685343953971 2.59979625578436 2.59979625578436 2.59979625578436 3.82697302268523 2.59979625578436 2.59979625578436 2.59979625578436 2.59979625578436 2.59979625578436 2.59979625578436 2.59979625578436 2.59979625578436 2.59979625578436 4.01683575337199 2.59979625578436 2.59979625578436 2.59979625578436 2.59979625578436 3.62936557031371 2.59979625578436 2.59979625578436 2.59979625578436 2.59979625578436 3.00594591942254 2.59979625578436 2.59979625578436 2.59979625578436 2.59979625578436 2.59979625578436 2.59979625578436 2.59979625578436 2.59979625578436 2.59979625578436 2.59979625578436 2.59979625578436 2.59979625578436 2.59979625578436 2.59979625578436 2.59979625578436 2.59979625578436 2.59979625578436 2.59979625578436 2.59979625578436 2.59979625578436 2.59979625578436 2.59979625578436 2.59979625578436 2.59979625578436 2.59979625578436 4.02834909372441 3.67046185959629 3.14868655853493 2.59979625578436 2.59979625578436 4.30558666440505 4.0660818130503 2.59979625578436 2.59979625578436 2.59979625578436 2.59979625578436 2.59979625578436 2.59979625578436 2.59979625578436 2.59979625578436 3.11486485550114 2.59979625578436 3.11545540883735 2.59979625578436 2.59979625578436 2.59979625578436 3.23026995721046 3.67965037329522 2.59979625578436 2.59979625578436 3.09055428047105 2.59979625578436 2.59979625578436 2.59979625578436 2.59979625578436 2.59979625578436 2.59979625578436 2.59979625578436 2.59979625578436 2.59979625578436 3.56316175631973 3.16296043660998 2.59979625578436 2.59979625578436 2.59979625578436 3.23124158278061 2.59979625578436 2.59979625578436 3.20643697917781 2.59979625578436 2.59979625578436 2.59979625578436 2.59979625578436 2.59979625578436 2.59979625578436 2.59979625578436 3.62020516977015 3.10937730926642 2.59979625578436 2.59979625578436 2.59979625578436 3.32506186180071 3.0284462862932 2.59979625578436 2.59979625578436 2.59979625578436 4.27739836059186 3.00173983477685 2.59979625578436 2.59979625578436 2.59979625578436 3.51499110119768 3.11190764297675 2.59979625578436 2.59979625578436 2.59979625578436 2.59979625578436 2.59979625578436 2.59979625578436 2.59979625578436 2.59979625578436 2.59979625578436 2.59979625578436 2.59979625578436 2.59979625578436 2.59979625578436 2.59979625578436 2.59979625578436 2.59979625578436 2.59979625578436 2.59979625578436 2.59979625578436 2.59979625578436 2.59979625578436 2.59979625578436 2.59979625578436 2.59979625578436 2.59979625578436 3.04710913781508 2.59979625578436 2.59979625578436 2.59979625578436 2.59979625578436 2.59979625578436 2.59979625578436 2.59979625578436 2.59979625578436 2.59979625578436 2.59979625578436 2.59979625578436 3.15066378465705 2.59979625578436 3.96086861109062 2.59979625578436 3.15184207342633 2.59979625578436 2.59979625578436 2.59979625578436 2.59979625578436 2.59979625578436 2.59979625578436 2.59979625578436 2.59979625578436 2.59979625578436 2.59979625578436 2.59979625578436 2.59979625578436 2.59979625578436 2.59979625578436 2.59979625578436 2.59979625578436 2.59979625578436 2.59979625578436 3.22310506880101 2.59979625578436 2.59979625578436 3.30409561387671 2.59979625578436 2.59979625578436 3.70684774349347 2.59979625578436 2.59979625578436 2.59979625578436 3.34680674814643 2.59979625578436 2.59979625578436 4.87964051764886 3.9701672858013 2.59979625578436 3.89214745174932 2.59979625578436 2.59979625578436 2.59979625578436 2.59979625578436 2.59979625578436 2.59979625578436 2.59979625578436 2.59979625578436 2.59979625578436 2.59979625578436 2.59979625578436 3.24766064870577 2.59979625578436 2.59979625578436 2.59979625578436 2.59979625578436 2.59979625578436 2.59979625578436 2.59979625578436 2.59979625578436 2.59979625578436 2.59979625578436 2.59979625578436 2.59979625578436 3.18649476359596 2.59979625578436 2.59979625578436 3.31627055002502 3.20273864989596 2.98900452407651 2.59979625578436 2.59979625578436 2.59979625578436 2.59979625578436 2.59979625578436 2.59979625578436 2.59979625578436 2.59979625578436 2.59979625578436 3.01265836496538 2.59979625578436 2.59979625578436 3.07631577613061 3.85690721464938 2.59979625578436 2.59979625578436 2.59979625578436 5.03194152008708 2.59979625578436 2.59979625578436 2.59979625578436 2.59979625578436 2.59979625578436 3.17310155599223 2.59979625578436 4.52937707142145 2.59979625578436 3.46890406481015 2.59979625578436 3.67537270766846 4.51679338105289 2.59979625578436 4.22416584260954 3.28948764884999 3.38630181835361 2.59979625578436 2.59979625578436 2.59979625578436 2.59979625578436 3.2500535295445 2.59979625578436 2.59979625578436 2.59979625578436 2.59979625578436 2.59979625578436 4.48747596648101 2.59979625578436 2.59979625578436 2.59979625578436 2.59979625578436 2.59979625578436 2.59979625578436 2.59979625578436 2.59979625578436 3.24895042512516 2.59979625578436 2.59979625578436 2.59979625578436 2.59979625578436 2.59979625578436 2.59979625578436 2.59979625578436 2.59979625578436 2.59979625578436 2.59979625578436 2.59979625578436 2.59979625578436 2.59979625578436 3.72791025041151 2.59979625578436 2.59979625578436 2.59979625578436 2.59979625578436 2.59979625578436 2.59979625578436 2.59979625578436 2.59979625578436 2.59979625578436 3.03967187552959 2.59979625578436 2.59979625578436 3.1167432246131 2.59979625578436 3.08270106822196 2.59979625578436 2.59979625578436 2.59979625578436 3.12790887429037
Manes.11G121300.v6.1 3.14683983215409 2.59979625578436 3.20665085371097 2.59979625578436 2.59979625578436 3.15536754223307 2.59979625578436 2.59979625578436 2.59979625578436 2.59979625578436 2.59979625578436 3.04561120384308 3.11804907243019 2.59979625578436 2.59979625578436 3.92863505642227 3.13614105965968 2.59979625578436 2.59979625578436 2.59979625578436 3.46069714102254 4.62469494447679 2.59979625578436 2.59979625578436 2.59979625578436 2.59979625578436 2.59979625578436 2.59979625578436 2.59979625578436 2.59979625578436 2.59979625578436 2.59979625578436 2.59979625578436 3.19522409136653 2.59979625578436 3.39941693038722 2.59979625578436 2.59979625578436 3.27237941274458 2.59979625578436 3.67832315661216 3.04922317902088 3.42762445997438 2.59979625578436 2.59979625578436 2.59979625578436 3.14070476119692 2.59979625578436 2.59979625578436 2.59979625578436 3.60767939374456 3.80626145720838 3.1269057721942 3.06059267461742 2.59979625578436 4.20398165241724 2.59979625578436 2.59979625578436 2.59979625578436 2.59979625578436 3.25634658216568 2.59979625578436 3.10654593426012 2.59979625578436 2.59979625578436 3.14237346324655 2.59979625578436 3.19194094230314 2.59979625578436 2.59979625578436 2.59979625578436 3.72475429453237 2.59979625578436 2.59979625578436 2.59979625578436 3.28754744734438 2.59979625578436 2.59979625578436 2.59979625578436 2.59979625578436 3.19937689101105 3.23212901003371 2.59979625578436 2.59979625578436 2.59979625578436 2.59979625578436 2.59979625578436 2.59979625578436 2.59979625578436 2.59979625578436 2.59979625578436 2.59979625578436 2.59979625578436 2.59979625578436 2.59979625578436 2.59979625578436 3.49912752418334 3.02061995747434 2.59979625578436 2.59979625578436 2.59979625578436 3.10849398345359 3.10904969198695 3.27304933687551 2.59979625578436 2.59979625578436 3.06791173847519 3.00944776328652 2.59979625578436 2.59979625578436 2.59979625578436 2.59979625578436 2.59979625578436 2.59979625578436 2.59979625578436 2.59979625578436 3.34666675568901 2.59979625578436 2.59979625578436 2.59979625578436 2.59979625578436 3.52286036160814 2.59979625578436 2.59979625578436 2.59979625578436 2.59979625578436 3.3434653761842 3.21516294932886 2.59979625578436 3.37130380600997 3.19609879642221 2.59979625578436 3.0212344291614 3.28857685202619 2.59979625578436 3.44340296313251 3.23404875933684 3.9230630824469 3.32763914543774 3.55969412797435 2.59979625578436 3.1779458868114 3.70877409765164 3.03461879545996 2.59979625578436 2.59979625578436 3.95000533915541 4.1145107302262 2.59979625578436 2.59979625578436 2.59979625578436 3.73412781064583 3.87869626984486 2.59979625578436 3.18288021682041 3.81804153400125 3.3572885702161 3.2043609590842 3.41561414201033 2.59979625578436 2.59979625578436 3.74089425304051 4.35434063218559 2.59979625578436 2.59979625578436 2.59979625578436 4.03481240626194 3.90409681167524 2.59979625578436 2.59979625578436 2.59979625578436 2.59979625578436 2.59979625578436 2.59979625578436 2.59979625578436 3.06457845309048 3.16417745732558 4.08318979598926 2.59979625578436 2.59979625578436 2.59979625578436 3.2233869813897 3.44873559807783 2.59979625578436 3.32024232022317 2.59979625578436 3.39857787496319 3.48846521147039 2.59979625578436 3.21065778610885 2.59979625578436 3.037160815614 2.59979625578436 3.47346663669662 2.95967134658604 2.59979625578436 2.59979625578436 2.59979625578436 3.32529133428012 2.59979625578436 2.59979625578436 2.59979625578436 4.30388315148822 4.70200070523602 4.29816580527421 3.321338580523 2.59979625578436 3.96481147298388 4.52813866141475 3.33933551687308 2.59979625578436 2.59979625578436 3.59001127490207 2.59979625578436 2.59979625578436 3.17753729138824 2.59979625578436 2.59979625578436 2.59979625578436 3.20006221402401 2.59979625578436 2.59979625578436 2.59979625578436 3.98768140496578 3.63837469934118 2.59979625578436 2.59979625578436 2.59979625578436 2.59979625578436 3.36755256724442 2.59979625578436 3.06852274975295 3.94304008124423 2.59979625578436 2.59979625578436 2.59979625578436 2.59979625578436 3.89979400114707 2.59979625578436 2.59979625578436 2.59979625578436 2.59979625578436 3.40715241739593 3.53774756331253 3.08827779899346 2.59979625578436 2.59979625578436 3.64297008131791 4.59457095969605 3.06159220116022 3.7735118799602 3.48725331849201 3.73114165719934 3.27713638788058 3.01582169102262 3.9274285819072 2.59979625578436 4.19187887224251 3.67282201828456 2.59979625578436 2.59979625578436 2.59979625578436 3.43655961124501 2.59979625578436 2.59979625578436 3.11512830171232 2.59979625578436 3.58112990203422 2.59979625578436 2.59979625578436 2.59979625578436 2.59979625578436 3.67438517565565 2.59979625578436 2.59979625578436 3.07270803269098 2.59979625578436 2.59979625578436 3.79793381884116 3.05198833785288 2.59979625578436 3.35219443992066 2.59979625578436 3.30150379084556 2.59979625578436 2.59979625578436 2.59979625578436 2.59979625578436 3.97370283406947 2.59979625578436 2.59979625578436 2.59979625578436 2.59979625578436 2.59979625578436 2.59979625578436 3.03747957287136 2.59979625578436 2.59979625578436 3.6017145150622 3.09900823605374 3.05906766596064 3.12883395539949 2.59979625578436 2.59979625578436 2.59979625578436 2.59979625578436 2.59979625578436 3.58549110300089 2.59979625578436 2.59979625578436 2.59979625578436 2.59979625578436 2.59979625578436 2.59979625578436 2.59979625578436 2.59979625578436 2.59979625578436 2.59979625578436 3.70695848093967 2.59979625578436 3.43504416208772 2.59979625578436 3.17865863106762 3.92190034936358 3.2895478140268 3.07280994667388 2.59979625578436 2.59979625578436 2.59979625578436 2.59979625578436 2.59979625578436 2.59979625578436 2.59979625578436 2.59979625578436 2.59979625578436 2.59979625578436 2.59979625578436 2.59979625578436 4.22470455400088 4.1656868185757 2.59979625578436 2.59979625578436 2.59979625578436 4.31740953134203 3.85008500517609 3.14307563156158 2.59979625578436 3.06942971940629 3.89271028443978 3.71852051554227 2.59979625578436 2.59979625578436 2.59979625578436 2.59979625578436 2.59979625578436 2.59979625578436 2.59979625578436 2.59979625578436 3.91068472725389 3.55151856183859 3.17372833296139 2.59979625578436 2.59979625578436 3.90309311893991 4.29103058565429 3.27934697100873 3.62300795218542 2.59979625578436 4.42140308608655 4.35988821405048 2.59979625578436 3.12381515159364 3.15037536408807 3.09519307076167 4.71005479575199 4.75213555931616 3.00618426518796 3.51825997083232 3.44498313082173 2.59979625578436 2.59979625578436 2.59979625578436 3.00763695540965 2.59979625578436 2.59979625578436 3.25692806552514 2.59979625578436 3.11932334026827 2.59979625578436 2.59979625578436 2.59979625578436 2.59979625578436 2.59979625578436 2.59979625578436 3.91268880763813 6.5283234388804 3.06134786401126 3.74131845920121 2.59979625578436 4.02558572051835 3.83928738503629 3.54039886021135 2.59979625578436 2.59979625578436 2.59979625578436 2.59979625578436 3.22344610197473 2.59979625578436 2.59979625578436 4.44494912589707 4.05092012482805 2.59979625578436 2.59979625578436 2.59979625578436 4.15255087913359 3.5812492167731 2.59979625578436 2.59979625578436 2.59979625578436 3.88651700217446 3.04961902926352 2.59979625578436 2.59979625578436 2.59979625578436 3.04948717202689 2.59979625578436 2.59979625578436 2.59979625578436 2.59979625578436 3.82574288094967 2.59979625578436 3.90464873977202 3.53215864031854 2.59979625578436 3.30108436898664 3.40508134271753 3.43964218646116 2.59979625578436 2.59979625578436 2.59979625578436 3.10140652150073 2.59979625578436 2.59979625578436 2.59979625578436 4.47308998481192 3.81475446445788 3.2656464759195 3.44841520843695 2.59979625578436 3.26967113465158 2.59979625578436 3.26616395938827 2.59979625578436 2.59979625578436 3.65452862104187 4.30288687413738 3.50069880805217 3.3258524402005 2.59979625578436 4.21666727200979 3.13776652946732 2.59979625578436 3.19701343765189 2.59979625578436 4.4628129562304 2.59979625578436 3.1089290264677 2.59979625578436 2.59979625578436 2.59979625578436 3.19855137885276 2.59979625578436 2.59979625578436 3.10712921319811 2.59979625578436 2.59979625578436 3.67218395032668 2.59979625578436 4.03676928184094 2.59979625578436 3.1782393393218 3.67994191429749 2.59979625578436 2.59979625578436 2.59979625578436 2.59979625578436 2.59979625578436 2.59979625578436 2.59979625578436 2.59979625578436 4.11087732483544 4.36336258167565 2.59979625578436 3.51372612606172 3.14554511358825 3.62970343240219 4.21164085554993 3.37150153489142 2.59979625578436 2.59979625578436 2.59979625578436 2.59979625578436 2.59979625578436 2.59979625578436 2.59979625578436 3.68243911328029 3.20229976147952 2.59979625578436 3.0992041201342 2.59979625578436 4.22918250897576 3.63191729296878 2.59979625578436 2.59979625578436 2.59979625578436 3.29891955515538 2.59979625578436 2.59979625578436 3.22666753937026 2.59979625578436 3.29056662479942 2.59979625578436 2.59979625578436 2.59979625578436 2.59979625578436 3.5589910470301 2.59979625578436 2.59979625578436 2.59979625578436 2.59979625578436 3.28720428082605 4.56489356916729 2.59979625578436 3.79652443099544 3.18881389019315 3.48594374074918 2.59979625578436 2.59979625578436 2.59979625578436 2.59979625578436 3.22721475254557 3.80860520056819 3.12386348523869 2.59979625578436 3.47289612489842 3.17879938663296 3.11791344840348 2.59979625578436 3.91040234522286 2.59979625578436 2.59979625578436 3.11530692652306 2.59979625578436 2.59979625578436 2.59979625578436 2.59979625578436 2.59979625578436 2.59979625578436 2.59979625578436 2.59979625578436 3.8129209575441 3.35112322452084 2.85685819631722 3.0753039300318 3.09490341468928 2.59979625578436 3.7769285957467 3.11225860773288 2.59979625578436 3.45055086810467 2.59979625578436 3.74577657031403 2.59979625578436 2.59979625578436 2.59979625578436 2.59979625578436 3.37185434725751 3.36204250988082 2.59979625578436 2.59979625578436 2.59979625578436 2.59979625578436 2.59979625578436 2.59979625578436 2.59979625578436 3.18528064700602 2.59979625578436 2.59979625578436 3.04710913781508 3.19337031441694 3.52399980726882 3.81657459978915 3.82930344203147 2.59979625578436 2.59979625578436 2.59979625578436 3.16658854311766 4.6937137505938 2.59979625578436 2.59979625578436 4.00938374157105 3.78966341899362 2.59979625578436 3.21175968271509 3.15184207342633 2.59979625578436 3.23035530106182 3.53794707022842 3.11624245650931 2.59979625578436 2.59979625578436 2.59979625578436 2.59979625578436 2.59979625578436 3.22347444536885 2.59979625578436 3.80537004000326 2.59979625578436 2.59979625578436 2.59979625578436 2.59979625578436 3.17254904508025 2.59979625578436 2.59979625578436 2.59979625578436 2.59979625578436 3.58640791717732 2.59979625578436 2.59979625578436 2.59979625578436 2.59979625578436 3.71664159246952 3.72155046908345 2.59979625578436 2.59979625578436 2.59979625578436 2.59979625578436 3.41035805204073 2.59979625578436 3.14201754722178 2.59979625578436 2.59979625578436 2.59979625578436 2.59979625578436 2.59979625578436 2.59979625578436 3.10979399629646 3.02941578193738 2.59979625578436 2.59979625578436 2.59979625578436 3.70421691680118 3.06980125949796 2.59979625578436 2.59979625578436 2.59979625578436 3.18142001825098 5.66832519039415 3.3686302546408 2.59979625578436 2.59979625578436 3.6848684297321 4.04450568037174 3.20938411112718 2.59979625578436 3.20854780368858 2.59979625578436 2.59979625578436 3.44650063410331 2.59979625578436 3.13093185640013 2.59979625578436 3.18764437601324 3.24163335600191 3.06479868293381 3.4515794909386 2.59979625578436 2.59979625578436 4.11681985600358 3.01265836496538 3.69002083499493 3.35723464221939 3.27070239318665 3.56247340105491 3.02276451142146 2.59979625578436 2.59979625578436 2.59979625578436 2.59979625578436 2.59979625578436 2.59979625578436 2.59979625578436 2.59979625578436 2.59979625578436 2.59979625578436 2.59979625578436 2.59979625578436 2.59979625578436 2.59979625578436 2.59979625578436 2.59979625578436 2.59979625578436 3.65836322027094 3.08978059537946 3.15933867912396 2.59979625578436 2.59979625578436 4.08532605132558 4.11977767050385 3.51193450945408 4.07237430689099 2.59979625578436 4.28994300362107 3.95496820445647 3.40296774934954 2.59979625578436 2.59979625578436 2.59979625578436 4.14194018378867 3.15933397875847 2.59979625578436 2.59979625578436 3.58508707760162 3.78500776541972 2.59979625578436 2.59979625578436 4.03464672992125 3.83341950697913 4.11862787536326 2.59979625578436 3.68674262044617 2.59979625578436 4.35698899002084 2.59979625578436 2.59979625578436 2.59979625578436 2.59979625578436 2.59979625578436 2.59979625578436 2.59979625578436 2.59979625578436 3.03374484675826 2.59979625578436 2.59979625578436 3.06320104111917 2.59979625578436 2.59979625578436 3.44583545555997 3.03967187552959 2.59979625578436 2.59979625578436 2.59979625578436 3.51213099311162 4.19753653851908 2.59979625578436 3.83975683997461 2.59979625578436 2.59979625578436
Manes.11G121400.v6.1 2.59979625578436 2.59979625578436 2.59979625578436 2.59979625578436 2.59979625578436 2.59979625578436 2.59979625578436 3.11445218865464 2.59979625578436 2.59979625578436 2.59979625578436 2.59979625578436 2.59979625578436 2.59979625578436 2.59979625578436 2.59979625578436 2.59979625578436 2.59979625578436 2.59979625578436 2.59979625578436 2.59979625578436 2.59979625578436 3.13138655775315 2.59979625578436 2.59979625578436 2.59979625578436 2.59979625578436 2.59979625578436 2.59979625578436 2.59979625578436 2.59979625578436 3.49600148751274 2.59979625578436 2.59979625578436 2.59979625578436 2.59979625578436 2.59979625578436 2.59979625578436 2.59979625578436 2.59979625578436 2.59979625578436 2.59979625578436 3.42762445997438 2.59979625578436 2.59979625578436 3.44390932706295 2.59979625578436 3.1556293923897 2.59979625578436 2.59979625578436 2.59979625578436 3.06715486812035 2.59979625578436 2.59979625578436 2.59979625578436 3.28257618553174 3.1130976494983 3.32378826321993 2.59979625578436 2.59979625578436 2.59979625578436 2.59979625578436 2.59979625578436 2.59979625578436 2.59979625578436 2.59979625578436 2.59979625578436 2.59979625578436 2.59979625578436 2.59979625578436 2.59979625578436 3.34668547899646 2.59979625578436 2.59979625578436 2.59979625578436 3.28754744734438 3.12344627707087 3.06039705082243 2.59979625578436 2.59979625578436 3.19937689101105 2.59979625578436 2.59979625578436 2.59979625578436 2.59979625578436 2.59979625578436 3.05429937403947 2.59979625578436 3.01907165093939 2.59979625578436 2.59979625578436 2.59979625578436 2.59979625578436 2.59979625578436 2.59979625578436 2.59979625578436 2.59979625578436 3.02061995747434 3.03047401906305 2.59979625578436 2.59979625578436 2.59979625578436 2.59979625578436 2.59979625578436 2.59979625578436 2.59979625578436 2.59979625578436 2.59979625578436 2.59979625578436 2.59979625578436 2.59979625578436 2.59979625578436 2.59979625578436 2.59979625578436 2.59979625578436 2.59979625578436 3.76223258926034 2.59979625578436 2.59979625578436 2.59979625578436 2.59979625578436 2.59979625578436 3.09809346900321 2.59979625578436 2.59979625578436 2.59979625578436 2.59979625578436 2.59979625578436 2.59979625578436 2.59979625578436 2.59979625578436 2.59979625578436 3.43400258277707 2.59979625578436 2.59979625578436 2.59979625578436 2.59979625578436 2.59979625578436 2.59979625578436 2.59979625578436 3.13589789482968 2.59979625578436 3.06178703260991 2.59979625578436 2.59979625578436 2.59979625578436 2.59979625578436 2.59979625578436 3.26575909677216 2.59979625578436 2.59979625578436 2.59979625578436 2.59979625578436 2.59979625578436 2.59979625578436 3.26459823700284 2.59979625578436 2.59979625578436 2.59979625578436 2.59979625578436 2.59979625578436 2.59979625578436 3.35248609664756 2.59979625578436 2.59979625578436 2.59979625578436 2.59979625578436 2.59979625578436 2.59979625578436 2.59979625578436 2.59979625578436 3.13618426178944 2.59979625578436 2.59979625578436 2.59979625578436 2.59979625578436 3.16417745732558 3.11361203837832 2.59979625578436 2.59979625578436 2.59979625578436 2.59979625578436 3.02883382542909 2.59979625578436 2.59979625578436 2.59979625578436 3.57213588533216 2.59979625578436 2.59979625578436 2.59979625578436 2.59979625578436 2.59979625578436 3.24239127858813 2.59979625578436 3.10743416573937 2.59979625578436 2.59979625578436 3.35732401866502 3.11547170492856 2.59979625578436 2.59979625578436 2.59979625578436 2.59979625578436 2.59979625578436 3.83335999253602 3.321338580523 3.26541768118622 3.96481147298388 2.59979625578436 2.59979625578436 2.59979625578436 2.59979625578436 3.17888988534499 3.08019605297528 2.59979625578436 2.59979625578436 2.59979625578436 2.59979625578436 2.59979625578436 3.02576765931864 2.59979625578436 2.59979625578436 2.59979625578436 3.05392758145134 2.59979625578436 2.59979625578436 2.59979625578436 3.35455894485225 2.59979625578436 2.59979625578436 2.59979625578436 2.59979625578436 2.59979625578436 2.59979625578436 2.59979625578436 2.59979625578436 2.59979625578436 3.19677433375722 2.59979625578436 3.14997929703986 2.59979625578436 2.59979625578436 2.59979625578436 3.41555650284634 2.59979625578436 2.59979625578436 2.59979625578436 3.21070493893527 3.49185471935923 3.06159220116022 2.59979625578436 2.59979625578436 2.59979625578436 3.08092639916607 3.18614183435273 3.11671905717742 2.59979625578436 3.60454462823474 2.59979625578436 2.59979625578436 3.23544690453558 2.59979625578436 2.59979625578436 2.59979625578436 2.59979625578436 2.59979625578436 2.59979625578436 2.59979625578436 2.59979625578436 3.0751254337643 2.59979625578436 2.59979625578436 2.59979625578436 2.59979625578436 2.59979625578436 2.59979625578436 2.59979625578436 2.59979625578436 2.59979625578436 2.59979625578436 2.59979625578436 2.59979625578436 2.59979625578436 3.30150379084556 2.59979625578436 2.59979625578436 2.59979625578436 2.59979625578436 2.59979625578436 2.59979625578436 2.59979625578436 2.59979625578436 2.59979625578436 2.59979625578436 3.34567679932435 2.59979625578436 2.59979625578436 2.59979625578436 3.74944109507207 2.59979625578436 2.59979625578436 2.59979625578436 2.59979625578436 2.59979625578436 2.59979625578436 2.59979625578436 2.59979625578436 2.59979625578436 2.59979625578436 3.36724785466784 2.59979625578436 2.59979625578436 2.59979625578436 2.59979625578436 2.59979625578436 3.05910626361496 2.59979625578436 2.59979625578436 2.59979625578436 2.59979625578436 2.59979625578436 2.59979625578436 2.59979625578436 2.59979625578436 2.59979625578436 3.07280994667388 2.59979625578436 2.59979625578436 2.59979625578436 2.59979625578436 2.59979625578436 2.59979625578436 2.59979625578436 2.59979625578436 3.25661411864085 2.59979625578436 3.7365249355582 2.59979625578436 2.59979625578436 3.44610527326197 2.59979625578436 2.59979625578436 2.59979625578436 2.59979625578436 2.59979625578436 2.59979625578436 2.59979625578436 2.59979625578436 2.59979625578436 2.59979625578436 3.25721121744889 2.59979625578436 2.59979625578436 2.59979625578436 2.59979625578436 2.59979625578436 2.59979625578436 2.59979625578436 2.59979625578436 3.38144601411272 2.59979625578436 2.59979625578436 2.59979625578436 3.62245939251466 2.59979625578436 3.42835385336262 2.59979625578436 2.59979625578436 3.15779812644779 2.59979625578436 3.03313128025029 2.59979625578436 2.59979625578436 2.59979625578436 3.35883779744775 3.20409142510325 3.00618426518796 2.59979625578436 2.59979625578436 2.59979625578436 2.59979625578436 2.59979625578436 3.30161108955818 2.59979625578436 3.57160092862148 2.59979625578436 2.59979625578436 2.59979625578436 2.59979625578436 2.59979625578436 2.59979625578436 2.59979625578436 2.59979625578436 2.59979625578436 3.15110900783788 2.59979625578436 2.59979625578436 2.59979625578436 2.59979625578436 2.59979625578436 2.59979625578436 2.59979625578436 2.59979625578436 2.59979625578436 2.59979625578436 2.59979625578436 2.59979625578436 2.59979625578436 2.59979625578436 3.6698074420928 3.27040979766199 2.59979625578436 2.59979625578436 2.59979625578436 3.25899884065111 2.59979625578436 2.59979625578436 2.59979625578436 2.59979625578436 2.59979625578436 2.59979625578436 2.59979625578436 2.59979625578436 2.59979625578436 3.04948717202689 3.12630467899536 2.59979625578436 2.59979625578436 2.59979625578436 2.59979625578436 2.59979625578436 2.59979625578436 2.59979625578436 2.59979625578436 2.59979625578436 2.59979625578436 2.59979625578436 2.59979625578436 2.59979625578436 2.59979625578436 2.59979625578436 2.59979625578436 2.59979625578436 2.59979625578436 3.30265235045542 2.59979625578436 2.59979625578436 2.59979625578436 2.59979625578436 3.0755768791799 2.59979625578436 2.59979625578436 2.59979625578436 2.59979625578436 2.59979625578436 2.59979625578436 2.59979625578436 2.59979625578436 2.59979625578436 3.43931519236312 2.59979625578436 3.23993430627071 2.59979625578436 2.59979625578436 3.25910669545783 2.59979625578436 2.59979625578436 2.59979625578436 2.59979625578436 3.00594591942254 3.19855137885276 2.59979625578436 2.59979625578436 2.59979625578436 2.59979625578436 3.09151528685361 2.59979625578436 2.59979625578436 2.59979625578436 2.59979625578436 3.1782393393218 2.59979625578436 2.59979625578436 2.59979625578436 2.59979625578436 3.41604772664298 2.59979625578436 3.23264526912839 2.59979625578436 2.59979625578436 2.59979625578436 3.09854109867356 2.59979625578436 2.59979625578436 2.59979625578436 3.44647907091879 3.08735284545691 3.37150153489142 2.59979625578436 2.59979625578436 2.59979625578436 2.59979625578436 2.59979625578436 2.59979625578436 2.59979625578436 3.54267748060448 2.59979625578436 2.59979625578436 2.59979625578436 2.59979625578436 2.59979625578436 3.3372256094953 2.59979625578436 2.59979625578436 2.59979625578436 2.59979625578436 3.04736748769776 2.59979625578436 2.59979625578436 2.59979625578436 2.59979625578436 2.59979625578436 2.59979625578436 2.59979625578436 2.59979625578436 3.82398655823875 2.59979625578436 3.56037036349483 2.59979625578436 2.59979625578436 3.28720428082605 2.59979625578436 2.59979625578436 2.59979625578436 2.59979625578436 3.23124158278061 2.59979625578436 2.59979625578436 2.59979625578436 2.59979625578436 2.59979625578436 3.59600033080899 2.59979625578436 2.59979625578436 2.59979625578436 3.17879938663296 2.59979625578436 2.59979625578436 2.59979625578436 2.59979625578436 2.59979625578436 2.59979625578436 2.59979625578436 2.59979625578436 2.59979625578436 2.59979625578436 2.59979625578436 2.59979625578436 2.59979625578436 2.59979625578436 3.21960951687133 2.59979625578436 2.59979625578436 3.0753039300318 2.59979625578436 2.59979625578436 3.2004768242502 2.59979625578436 2.59979625578436 3.20566299976803 2.59979625578436 2.59979625578436 2.59979625578436 2.59979625578436 2.59979625578436 2.59979625578436 2.59979625578436 2.59979625578436 2.59979625578436 2.59979625578436 2.59979625578436 2.59979625578436 2.59979625578436 2.59979625578436 2.59979625578436 2.59979625578436 2.59979625578436 2.59979625578436 2.59979625578436 2.59979625578436 2.59979625578436 2.59979625578436 3.07652576753501 2.59979625578436 2.59979625578436 2.59979625578436 2.59979625578436 3.31429537738927 3.12478781716686 2.59979625578436 3.15066378465705 2.59979625578436 2.59979625578436 2.59979625578436 2.59979625578436 2.59979625578436 2.59979625578436 2.59979625578436 2.59979625578436 2.59979625578436 2.59979625578436 2.59979625578436 2.59979625578436 2.59979625578436 2.59979625578436 2.59979625578436 2.59979625578436 2.59979625578436 2.59979625578436 2.59979625578436 2.59979625578436 2.59979625578436 2.59979625578436 2.59979625578436 2.59979625578436 2.59979625578436 2.59979625578436 2.59979625578436 3.41956127694051 2.59979625578436 2.59979625578436 2.59979625578436 2.59979625578436 2.59979625578436 2.59979625578436 2.59979625578436 2.59979625578436 2.59979625578436 2.59979625578436 2.59979625578436 2.59979625578436 2.59979625578436 2.59979625578436 2.59979625578436 2.59979625578436 2.59979625578436 2.59979625578436 2.59979625578436 3.58108019770772 2.59979625578436 3.29367264049087 2.59979625578436 2.59979625578436 2.59979625578436 2.59979625578436 2.59979625578436 3.41695097319566 2.59979625578436 3.14662082988331 2.59979625578436 2.59979625578436 3.37587920586357 2.59979625578436 2.59979625578436 2.59979625578436 2.59979625578436 2.59979625578436 2.59979625578436 2.59979625578436 2.98900452407651 3.13093185640013 2.59979625578436 2.59979625578436 3.05549889512908 2.59979625578436 2.59979625578436 2.59979625578436 2.59979625578436 3.38404745483947 2.59979625578436 2.59979625578436 2.59979625578436 3.07631577613061 3.28670441964339 2.59979625578436 2.59979625578436 2.59979625578436 2.59979625578436 2.59979625578436 3.19378284176863 2.59979625578436 2.59979625578436 2.59979625578436 2.59979625578436 2.59979625578436 2.59979625578436 2.59979625578436 2.59979625578436 2.59979625578436 2.59979625578436 2.59979625578436 2.59979625578436 2.59979625578436 3.08978059537946 2.59979625578436 2.59979625578436 2.59979625578436 2.59979625578436 2.59979625578436 2.59979625578436 2.59979625578436 2.59979625578436 2.59979625578436 2.59979625578436 2.59979625578436 2.59979625578436 2.59979625578436 2.59979625578436 2.59979625578436 2.59979625578436 2.59979625578436 2.59979625578436 2.59979625578436 3.44930817813875 3.24895042512516 2.59979625578436 2.59979625578436 2.59979625578436 2.59979625578436 2.59979625578436 2.59979625578436 2.59979625578436 2.59979625578436 3.0410586930376 2.59979625578436 3.4309770644687 2.59979625578436 2.59979625578436 2.59979625578436 2.59979625578436 2.59979625578436 2.59979625578436 2.59979625578436 3.36450168777952 3.06320104111917 2.59979625578436 2.59979625578436 3.09288309947995 2.59979625578436 2.59979625578436 2.59979625578436 2.59979625578436 2.59979625578436 2.59979625578436 2.59979625578436 2.59979625578436 2.59979625578436 2.59979625578436
Manes.11G121500.v6.1 2.59979625578436 2.59979625578436 2.59979625578436 2.59979625578436 2.59979625578436 2.59979625578436 2.59979625578436 2.59979625578436 2.59979625578436 2.59979625578436 2.59979625578436 2.59979625578436 3.11804907243019 2.59979625578436 2.59979625578436 2.59979625578436 2.59979625578436 2.59979625578436 2.59979625578436 2.59979625578436 2.59979625578436 2.59979625578436 2.59979625578436 2.59979625578436 2.59979625578436 2.59979625578436 2.59979625578436 2.59979625578436 2.59979625578436 2.59979625578436 2.59979625578436 2.59979625578436 2.59979625578436 2.59979625578436 2.59979625578436 2.59979625578436 2.59979625578436 2.59979625578436 2.59979625578436 2.59979625578436 2.59979625578436 2.59979625578436 2.59979625578436 2.59979625578436 2.59979625578436 2.59979625578436 2.59979625578436 2.59979625578436 2.59979625578436 2.59979625578436 2.59979625578436 2.59979625578436 2.59979625578436 2.59979625578436 2.59979625578436 2.59979625578436 2.59979625578436 2.59979625578436 2.59979625578436 2.59979625578436 2.59979625578436 2.59979625578436 2.59979625578436 2.59979625578436 2.59979625578436 2.59979625578436 2.59979625578436 3.19194094230314 2.59979625578436 2.59979625578436 2.59979625578436 2.59979625578436 2.59979625578436 2.59979625578436 2.59979625578436 2.59979625578436 2.59979625578436 2.59979625578436 2.59979625578436 2.59979625578436 2.59979625578436 2.59979625578436 2.59979625578436 2.59979625578436 2.59979625578436 2.59979625578436 2.59979625578436 2.59979625578436 2.59979625578436 2.59979625578436 2.59979625578436 2.59979625578436 2.59979625578436 2.59979625578436 2.59979625578436 2.59979625578436 2.59979625578436 2.59979625578436 2.59979625578436 2.59979625578436 2.59979625578436 2.59979625578436 2.59979625578436 2.59979625578436 2.59979625578436 2.59979625578436 2.59979625578436 2.59979625578436 2.59979625578436 2.59979625578436 2.59979625578436 2.59979625578436 2.59979625578436 2.59979625578436 2.59979625578436 2.59979625578436 2.59979625578436 2.59979625578436 3.17519681097436 2.59979625578436 2.59979625578436 2.59979625578436 2.59979625578436 2.59979625578436 2.59979625578436 2.59979625578436 2.59979625578436 2.59979625578436 2.59979625578436 2.59979625578436 2.59979625578436 2.59979625578436 2.59979625578436 2.59979625578436 2.59979625578436 2.59979625578436 2.59979625578436 2.59979625578436 2.59979625578436 2.59979625578436 2.59979625578436 2.59979625578436 2.59979625578436 2.59979625578436 2.59979625578436 2.59979625578436 2.59979625578436 2.59979625578436 2.59979625578436 2.59979625578436 2.59979625578436 2.59979625578436 2.59979625578436 2.59979625578436 2.59979625578436 2.59979625578436 2.59979625578436 2.59979625578436 2.59979625578436 2.59979625578436 2.59979625578436 2.59979625578436 2.59979625578436 2.59979625578436 2.59979625578436 2.59979625578436 2.59979625578436 2.59979625578436 2.59979625578436 2.59979625578436 2.59979625578436 2.59979625578436 2.59979625578436 2.59979625578436 2.59979625578436 2.59979625578436 2.59979625578436 2.59979625578436 2.59979625578436 2.59979625578436 2.59979625578436 2.59979625578436 2.59979625578436 2.59979625578436 2.59979625578436 2.59979625578436 2.59979625578436 2.59979625578436 2.59979625578436 2.59979625578436 2.59979625578436 2.59979625578436 2.59979625578436 2.59979625578436 2.59979625578436 2.59979625578436 2.59979625578436 2.59979625578436 2.59979625578436 2.59979625578436 2.59979625578436 2.59979625578436 2.59979625578436 2.59979625578436 2.59979625578436 2.59979625578436 2.59979625578436 2.59979625578436 2.59979625578436 2.59979625578436 2.59979625578436 2.59979625578436 2.59979625578436 2.59979625578436 2.59979625578436 2.59979625578436 2.59979625578436 2.59979625578436 2.59979625578436 3.02576765931864 2.59979625578436 2.59979625578436 2.59979625578436 2.59979625578436 2.59979625578436 2.59979625578436 2.59979625578436 2.59979625578436 2.59979625578436 3.14584555959347 2.59979625578436 2.59979625578436 2.59979625578436 2.59979625578436 3.13920880252861 2.59979625578436 2.59979625578436 2.59979625578436 2.59979625578436 3.14997929703986 2.59979625578436 2.59979625578436 2.59979625578436 2.59979625578436 2.59979625578436 2.59979625578436 2.59979625578436 2.59979625578436 2.59979625578436 3.06159220116022 2.59979625578436 2.59979625578436 2.59979625578436 2.59979625578436 2.59979625578436 2.59979625578436 2.59979625578436 2.59979625578436 2.59979625578436 3.17608306896042 2.59979625578436 2.59979625578436 2.59979625578436 2.59979625578436 2.59979625578436 2.59979625578436 2.59979625578436 2.59979625578436 2.59979625578436 2.59979625578436 2.59979625578436 2.59979625578436 2.59979625578436 2.59979625578436 2.59979625578436 2.59979625578436 2.59979625578436 2.59979625578436 2.59979625578436 2.59979625578436 2.59979625578436 2.59979625578436 2.59979625578436 2.59979625578436 2.59979625578436 2.59979625578436 2.59979625578436 2.59979625578436 2.59979625578436 2.59979625578436 2.59979625578436 2.59979625578436 2.59979625578436 2.59979625578436 2.59979625578436 2.59979625578436 2.59979625578436 2.59979625578436 2.59979625578436 2.59979625578436 2.59979625578436 2.59979625578436 2.59979625578436 2.59979625578436 2.59979625578436 2.59979625578436 2.59979625578436 2.59979625578436 2.59979625578436 2.59979625578436 2.59979625578436 2.59979625578436 2.59979625578436 2.59979625578436 2.59979625578436 3.05910626361496 2.59979625578436 2.59979625578436 2.59979625578436 2.59979625578436 2.59979625578436 2.59979625578436 2.59979625578436 2.59979625578436 2.59979625578436 2.59979625578436 2.59979625578436 2.59979625578436 2.59979625578436 2.59979625578436 3.15924501044427 2.59979625578436 2.59979625578436 2.59979625578436 2.59979625578436 2.59979625578436 2.59979625578436 2.59979625578436 2.59979625578436 2.59979625578436 2.59979625578436 2.59979625578436 2.59979625578436 2.59979625578436 2.59979625578436 2.59979625578436 2.59979625578436 2.59979625578436 2.59979625578436 2.59979625578436 2.59979625578436 2.59979625578436 2.59979625578436 2.59979625578436 2.59979625578436 3.08587502403935 2.59979625578436 2.59979625578436 2.59979625578436 2.59979625578436 2.59979625578436 2.59979625578436 2.59979625578436 2.59979625578436 2.59979625578436 3.0825107763154 2.59979625578436 2.59979625578436 2.59979625578436 2.59979625578436 2.59979625578436 2.59979625578436 2.59979625578436 2.59979625578436 2.59979625578436 2.59979625578436 2.59979625578436 2.59979625578436 2.59979625578436 2.59979625578436 2.59979625578436 2.59979625578436 2.59979625578436 2.59979625578436 2.59979625578436 2.59979625578436 2.59979625578436 2.59979625578436 2.59979625578436 2.59979625578436 2.59979625578436 2.59979625578436 2.59979625578436 2.59979625578436 2.59979625578436 2.59979625578436 2.59979625578436 2.59979625578436 2.59979625578436 2.59979625578436 2.59979625578436 2.59979625578436 2.59979625578436 2.59979625578436 2.59979625578436 2.59979625578436 2.59979625578436 2.59979625578436 2.59979625578436 2.59979625578436 2.59979625578436 2.59979625578436 2.59979625578436 2.59979625578436 2.59979625578436 2.59979625578436 2.59979625578436 2.59979625578436 2.59979625578436 2.59979625578436 2.59979625578436 2.59979625578436 2.59979625578436 2.59979625578436 2.59979625578436 2.59979625578436 2.59979625578436 2.59979625578436 2.59979625578436 2.59979625578436 2.59979625578436 2.59979625578436 2.59979625578436 2.59979625578436 2.59979625578436 2.59979625578436 2.59979625578436 2.59979625578436 2.59979625578436 2.59979625578436 2.59979625578436 2.59979625578436 2.59979625578436 2.59979625578436 2.59979625578436 2.59979625578436 2.59979625578436 2.59979625578436 2.59979625578436 2.59979625578436 2.59979625578436 3.07306420648377 2.59979625578436 2.59979625578436 2.59979625578436 2.59979625578436 2.59979625578436 2.59979625578436 2.59979625578436 2.59979625578436 2.59979625578436 2.59979625578436 2.59979625578436 2.59979625578436 2.59979625578436 2.59979625578436 2.59979625578436 2.59979625578436 2.59979625578436 2.59979625578436 2.59979625578436 2.59979625578436 2.59979625578436 2.59979625578436 2.59979625578436 2.59979625578436 2.59979625578436 2.59979625578436 2.59979625578436 2.59979625578436 2.59979625578436 2.59979625578436 2.59979625578436 2.59979625578436 2.59979625578436 2.59979625578436 2.59979625578436 2.59979625578436 2.59979625578436 2.59979625578436 2.59979625578436 2.59979625578436 2.59979625578436 2.59979625578436 2.59979625578436 2.59979625578436 2.59979625578436 2.59979625578436 2.59979625578436 2.59979625578436 2.59979625578436 2.59979625578436 2.59979625578436 2.59979625578436 2.59979625578436 2.59979625578436 2.59979625578436 2.59979625578436 2.59979625578436 2.59979625578436 2.59979625578436 2.59979625578436 2.59979625578436 2.59979625578436 2.59979625578436 2.59979625578436 2.59979625578436 2.59979625578436 2.59979625578436 2.59979625578436 2.59979625578436 2.59979625578436 2.59979625578436 2.59979625578436 2.59979625578436 2.59979625578436 2.59979625578436 2.59979625578436 2.59979625578436 2.59979625578436 2.59979625578436 2.59979625578436 2.59979625578436 2.59979625578436 2.59979625578436 2.59979625578436 2.59979625578436 2.59979625578436 2.59979625578436 2.59979625578436 2.59979625578436 2.59979625578436 2.59979625578436 2.59979625578436 2.59979625578436 2.59979625578436 2.59979625578436 2.59979625578436 2.59979625578436 2.59979625578436 2.59979625578436 2.59979625578436 2.59979625578436 2.59979625578436 2.59979625578436 2.59979625578436 2.59979625578436 2.59979625578436 2.59979625578436 2.59979625578436 2.59979625578436 2.59979625578436 2.96285904255512 2.59979625578436 2.59979625578436 2.59979625578436 2.59979625578436 2.59979625578436 2.59979625578436 2.59979625578436 2.59979625578436 2.59979625578436 2.59979625578436 3.10040922476677 2.59979625578436 2.59979625578436 2.59979625578436 2.59979625578436 3.13903998395891 2.59979625578436 2.59979625578436 2.59979625578436 2.59979625578436 2.59979625578436 2.59979625578436 2.59979625578436 2.59979625578436 2.59979625578436 2.59979625578436 2.59979625578436 2.59979625578436 3.47254829990629 2.59979625578436 2.59979625578436 2.59979625578436 2.59979625578436 2.59979625578436 2.59979625578436 2.59979625578436 2.59979625578436 2.59979625578436 2.59979625578436 3.13052693773863 3.03412909987516 2.59979625578436 2.59979625578436 2.59979625578436 2.59979625578436 2.59979625578436 2.59979625578436 2.59979625578436 2.59979625578436 2.59979625578436 2.59979625578436 2.59979625578436 2.59979625578436 2.59979625578436 2.59979625578436 2.59979625578436 2.59979625578436 2.59979625578436 2.59979625578436 2.59979625578436 2.59979625578436 2.59979625578436 2.59979625578436 2.59979625578436 2.59979625578436 2.59979625578436 2.59979625578436 2.59979625578436 2.59979625578436 3.25815219576688 2.59979625578436 2.59979625578436 2.59979625578436 2.59979625578436 2.59979625578436 2.59979625578436 2.59979625578436 2.59979625578436 2.59979625578436 2.59979625578436 2.59979625578436 2.59979625578436 2.59979625578436 2.59979625578436 2.59979625578436 2.59979625578436 2.59979625578436 2.59979625578436 2.59979625578436 2.59979625578436 2.59979625578436 2.59979625578436 2.59979625578436 2.59979625578436 2.59979625578436 2.59979625578436 2.59979625578436 2.59979625578436 2.59979625578436 2.59979625578436 2.59979625578436 2.59979625578436 2.59979625578436 2.59979625578436 2.59979625578436 2.59979625578436 2.59979625578436 2.59979625578436 2.59979625578436 2.59979625578436 2.59979625578436 2.59979625578436 2.59979625578436 2.59979625578436 2.59979625578436 2.59979625578436 2.59979625578436 2.59979625578436 2.59979625578436 2.59979625578436 2.59979625578436 2.59979625578436 2.59979625578436 2.59979625578436 2.59979625578436 2.59979625578436 2.59979625578436 2.59979625578436 2.59979625578436 2.59979625578436 2.59979625578436 2.59979625578436 2.59979625578436 2.59979625578436 2.59979625578436 2.59979625578436 2.59979625578436 2.59979625578436 2.59979625578436 2.59979625578436 2.59979625578436 2.59979625578436 2.59979625578436 2.59979625578436 2.59979625578436 2.59979625578436 2.59979625578436 2.59979625578436 2.59979625578436 2.59979625578436 2.59979625578436 2.59979625578436 2.59979625578436 2.59979625578436 2.59979625578436 2.59979625578436 3.15933397875847 2.59979625578436 2.59979625578436 2.59979625578436 2.59979625578436 2.59979625578436 2.59979625578436 2.59979625578436 2.59979625578436 2.59979625578436 2.59979625578436 2.59979625578436 2.59979625578436 2.59979625578436 2.59979625578436 2.59979625578436 2.59979625578436 2.59979625578436 2.59979625578436 2.59979625578436 2.59979625578436 2.59979625578436 2.59979625578436 2.59979625578436 2.59979625578436 2.59979625578436 2.59979625578436 2.59979625578436 2.59979625578436 2.59979625578436 2.59979625578436 2.59979625578436 2.59979625578436 2.59979625578436 2.59979625578436 2.59979625578436 2.59979625578436 2.59979625578436 2.59979625578436
Manes.11G121600.v6.1 3.67536698515891 4.42826423694023 3.63623345934343 4.80097922624498 4.10720742203115 4.27229966089844 3.92858594511074 3.9219253368501 4.85171988138348 4.16194926516013 2.59979625578436 3.22781498317095 3.48816860543824 2.59979625578436 3.51251450879117 4.02741953149189 4.14342022304151 2.59979625578436 2.59979625578436 3.52689480351742 4.05116130950641 5.63410765943393 3.13138655775315 3.6480409594847 3.79016148847098 3.29982034827609 4.03885432209456 3.20900055990681 3.78836439742839 3.95820998154749 2.59979625578436 4.65283723718194 3.72650963248395 5.70781856356127 3.534550744678 2.59979625578436 3.16493055238067 2.59979625578436 2.59979625578436 2.59979625578436 4.39381909406622 5.75876411920417 3.18911703177846 4.66107805167218 4.01877022318174 3.6266181304827 4.23189972093903 3.81420554761704 3.51445194617031 3.73724134059584 2.59979625578436 2.59979625578436 3.1269057721942 2.59979625578436 2.59979625578436 3.28257618553174 3.6109959391733 2.59979625578436 5.06329469792218 3.52567379773375 2.59979625578436 3.13655648183482 3.71107914194521 5.50880681331723 2.59979625578436 3.14237346324655 3.39839961501261 3.19194094230314 4.37490251190244 4.23284934402789 2.59979625578436 2.59979625578436 2.59979625578436 4.68113159220027 2.59979625578436 4.62490631543042 5.52500574384133 3.61315024367804 4.87740182272703 3.10989770956048 2.59979625578436 4.83735435252295 3.17512532819144 4.40276235525974 2.59979625578436 3.4779161570464 3.49798972571452 3.39107561198341 4.19957387120869 3.34481372870052 3.24973940342139 3.67786292960522 3.32037428677871 4.12690001146625 2.59979625578436 2.59979625578436 2.59979625578436 2.59979625578436 2.59979625578436 2.59979625578436 2.59979625578436 3.10849398345359 2.59979625578436 2.59979625578436 2.59979625578436 2.59979625578436 3.52424272125642 4.8612462307099 3.60369213990576 3.75626826634345 4.74658779247059 3.70923438673871 4.35386370027304 2.59979625578436 5.67228931414433 2.59979625578436 2.59979625578436 2.59979625578436 4.77578619279045 2.59979625578436 2.59979625578436 2.59979625578436 2.59979625578436 3.79545278377254 2.59979625578436 2.59979625578436 2.59979625578436 2.59979625578436 2.59979625578436 2.59979625578436 2.59979625578436 2.59979625578436 2.59979625578436 4.58308076359277 3.57679875354605 2.59979625578436 2.59979625578436 2.59979625578436 3.83572699616489 2.59979625578436 2.59979625578436 4.83785818713088 4.44076981906756 3.55806038569829 3.70924260071793 3.09448431999199 2.59979625578436 2.59979625578436 2.59979625578436 2.59979625578436 2.59979625578436 2.59979625578436 3.09669850574795 2.59979625578436 2.59979625578436 2.59979625578436 2.59979625578436 2.59979625578436 3.07495913220232 3.11353869906184 2.59979625578436 2.59979625578436 2.59979625578436 2.59979625578436 2.59979625578436 2.59979625578436 2.59979625578436 2.59979625578436 2.59979625578436 2.59979625578436 2.59979625578436 3.65507811070983 3.9506114186153 3.62050145251511 3.59998890923774 3.5178190463899 2.59979625578436 2.59979625578436 4.01527911035498 2.59979625578436 2.59979625578436 3.4750818543346 4.59103542277005 3.87006317287359 3.88584882300178 4.20416061700477 3.84039625770601 3.83815824780461 3.14070663490831 4.38132439645837 3.44756539621456 2.59979625578436 3.99373237159987 4.01359927356737 4.10352619612076 4.81962450473728 4.337354248113 2.59979625578436 2.59979625578436 3.67286410586901 2.59979625578436 2.59979625578436 3.16689536194367 3.36958725084717 2.59979625578436 2.59979625578436 2.59979625578436 3.22829425332205 3.41353882279526 2.59979625578436 2.59979625578436 3.61601505343628 5.12210465192158 4.67886184523598 3.97297243328053 4.47888004820803 3.9724306003549 4.14428010699811 6.60127950176366 4.31144256826869 4.91477291215164 4.18135407266799 4.66496412858191 4.79483354956899 5.27514574498046 4.13027688582366 6.31010470239984 3.35455894485225 2.59979625578436 5.15794294226275 3.0312983665093 2.59979625578436 4.44122380219856 4.2156737729944 4.5493610224684 4.51591187026102 4.59514074163383 5.65392413250047 5.08148975416653 5.73812926830221 5.9792996841332 6.07144666109818 5.07760166901963 4.57606863239926 4.33059150984436 5.17722384580115 4.46138417071847 2.59979625578436 3.12024369940562 3.94215684645273 2.59979625578436 3.23218886600296 4.88324698214231 4.25097796291276 5.2303528758617 5.36182501954504 2.59979625578436 4.09760074552466 4.38531084903347 4.54155222776125 5.36210912197921 4.34428236467766 3.89728655961173 3.4895835083083 3.74793661383915 3.11512830171232 3.62594502586951 5.29884765088442 5.31609638231469 4.57679907364981 5.29535016456064 4.03045990547203 4.78220285202025 5.66659295348311 3.88847339074918 4.041266989257 4.0519827123917 2.59979625578436 5.23691333591007 4.40587802679441 4.11617595338912 6.24270624670431 5.47639547680879 3.09839870207427 4.98058201736877 2.59979625578436 2.59979625578436 3.2866359024642 4.31526339969202 4.43457778664305 3.73352168770383 3.62078637969324 4.13095971359035 4.38146257695649 5.09784341160925 4.69402302155785 6.01524137222707 4.58485876971317 2.59979625578436 3.09900823605374 3.50719198956029 2.59979625578436 2.59979625578436 3.79594636549562 4.29857205127071 5.79385608200002 3.52676127792897 3.58549110300089 2.59979625578436 6.10154609194802 6.21731402705769 5.05382944588001 4.63861855199785 2.59979625578436 2.59979625578436 3.70258396608002 3.4222802704751 2.59979625578436 5.17386831284149 4.86172729125273 5.17710434169829 4.86234590537453 4.67358275573768 3.11444189945037 2.59979625578436 4.76613335044795 3.29274630253399 3.08857273903009 4.91473236433421 4.04753412704949 4.4911879635743 5.00776228001702 7.17295988287586 3.25434752792638 3.25661411864085 4.50084701900572 2.59979625578436 2.59979625578436 4.48798103486455 4.09883801944939 4.07742224444578 2.59979625578436 5.68798788442347 2.59979625578436 3.17283095979864 4.23844932096434 2.59979625578436 3.06942971940629 5.33456752291734 4.84423529919457 3.25721121744889 5.31951376572249 4.35616953860158 5.26362275258683 5.63874096208693 4.92433137860583 5.60078766317013 3.8679106063204 2.59979625578436 2.59979625578436 5.70732263808332 3.5757082350106 2.59979625578436 4.67260280311153 4.04260489041196 4.60363985247665 5.92595919783892 5.21641112324706 3.15779812644779 2.59979625578436 2.59979625578436 2.59979625578436 2.59979625578436 4.03356320231503 4.07088407117361 3.02864738326235 5.7029575534233 3.06480719808051 3.02689750774351 4.77538342428656 6.27260182536042 3.61565866698739 5.33903856787724 4.75137910026311 4.84270096803153 5.14559371324929 4.54208922865511 5.65338717442783 5.655649477828 5.4150559025673 6.45892678449841 5.53260901940399 6.13251301645699 5.6534184461126 2.59979625578436 2.59979625578436 3.24980416694994 2.59979625578436 2.59979625578436 2.59979625578436 2.59979625578436 2.59979625578436 2.59979625578436 2.59979625578436 5.92974346704692 5.27493445677383 5.23301906324286 6.2857820756509 6.08759770298425 3.14391809079161 3.27040979766199 3.07195668903267 2.59979625578436 3.04794204847268 4.78296470796942 4.97083940267581 4.81963759412082 6.03861232985914 5.47830543683882 6.06482440894562 5.92673353112485 4.65078508708287 5.77989720229497 5.8298717135418 4.35177877855486 5.00939258316616 4.87477229420321 5.54535102790224 5.43294314258101 4.61881912739662 5.85797566911558 5.82976858732564 5.02779398481868 5.18957772876276 4.74539716545179 4.39490688457511 4.58336335923903 5.12059371886569 4.01002037216815 5.77356656941174 4.53097656826276 5.71211871475351 5.80118050054946 5.54471101299358 5.63042791045804 5.57987106744302 3.73391719046449 4.48236389556785 2.59979625578436 4.84857273353281 4.76360192993697 3.82079898883431 4.75388164065799 3.69491287192682 4.7464793473982 5.85995598687058 6.13342142602834 3.43532346854083 4.7607248736067 3.19755199553219 3.13776652946732 5.5008585573334 2.59979625578436 3.10730057077166 2.59979625578436 3.19560163765469 6.86191683968663 2.59979625578436 2.59979625578436 4.62403100857446 2.59979625578436 2.59979625578436 3.31394992493702 3.31367075302264 2.59979625578436 2.59979625578436 2.59979625578436 2.59979625578436 2.59979625578436 2.59979625578436 2.59979625578436 3.48836367183064 3.13368629208698 3.54425400981323 2.59979625578436 2.59979625578436 6.3811581025713 3.23264526912839 2.59979625578436 2.59979625578436 2.59979625578436 3.58311592753866 2.59979625578436 2.59979625578436 2.59979625578436 3.78116077740132 3.67046185959629 4.00463343674565 4.70334365877446 5.19827687583516 5.25178922024138 4.15870912835935 4.24335595834371 5.62531538256408 5.6398509954419 2.59979625578436 2.59979625578436 4.77796544900995 2.59979625578436 2.59979625578436 4.22918250897576 4.38443151589026 4.0881374816876 5.59077982301377 5.0182246365511 5.81951491063502 5.08659543150866 4.63680127874729 5.4926385799268 5.67589542754009 4.02101088077978 5.00568851949649 4.31831512951864 5.27129611036314 4.89861572182882 3.16031210264774 3.09661102337773 2.59979625578436 2.59979625578436 2.59979625578436 4.53354132092935 4.73598754654691 3.5571088832189 3.79652443099544 4.7636564831973 4.47726345222936 4.92208039350401 4.09118973369876 5.62793925052679 4.24147142930584 3.22721475254557 4.32666897232479 3.49793255112151 5.06814866934749 5.15782730891783 2.59979625578436 2.59979625578436 2.59979625578436 2.59979625578436 2.59979625578436 5.1217606159659 5.76750920314311 3.63151091231973 6.09768031422543 3.67968789655313 3.32590215093667 5.19079892579898 4.13876337681998 6.19024957095111 4.40233788626171 4.06582935493575 4.3514402719106 3.4033462028711 4.94810103140986 4.55708201951605 3.02196137564689 3.2004768242502 3.11225860773288 2.59979625578436 2.59979625578436 2.59979625578436 2.59979625578436 2.59979625578436 4.11957476775452 2.59979625578436 2.59979625578436 3.14894040553398 2.59979625578436 3.13903998395891 4.72708823069925 3.64876012622529 3.49523953514564 3.10783858502086 3.43056747566856 3.8116874285706 3.74825229684631 2.59979625578436 2.59979625578436 2.59979625578436 3.43352024351822 2.59979625578436 3.22155548070353 2.59979625578436 4.12243230657783 2.59979625578436 2.59979625578436 2.59979625578436 2.59979625578436 3.63333843188727 2.59979625578436 2.59979625578436 4.0383893101787 3.86611458455853 4.10282435775713 3.15184207342633 2.59979625578436 4.19836735611816 3.53794707022842 3.11624245650931 4.95878175749743 4.15074057416713 2.59979625578436 3.36272800854502 3.05399940778521 3.47520283733032 3.14332354224269 2.59979625578436 2.59979625578436 3.0640794104873 4.31591363686569 2.59979625578436 3.57943150067393 3.57544781452639 5.3614514704008 4.35955436680913 3.95439250155381 3.30409561387671 2.59979625578436 3.18330204680804 2.59979625578436 4.98574003949392 4.30847730210854 4.02594991451093 3.50978775222963 4.94218317904221 2.59979625578436 2.59979625578436 4.25044423909743 2.59979625578436 4.61387990843583 2.59979625578436 3.21021486625664 3.803218555989 3.05120239547897 3.64820718768316 3.34182548853577 2.59979625578436 2.59979625578436 2.59979625578436 2.59979625578436 2.59979625578436 2.59979625578436 2.59979625578436 3.34233340375088 3.09452231295659 2.59979625578436 2.59979625578436 2.59979625578436 2.59979625578436 2.59979625578436 3.11790825992549 3.15183655154252 4.04450568037174 2.59979625578436 4.27613762970298 4.96402795960859 3.29644996195684 4.82675225921394 2.59979625578436 2.98900452407651 2.59979625578436 4.07823655043242 2.59979625578436 2.59979625578436 2.59979625578436 3.09629371888845 2.59979625578436 2.59979625578436 3.2427149139147 3.01265836496538 2.59979625578436 3.13842484873088 4.17812568688727 4.78645600984434 3.83516092794187 3.78810574708488 2.59979625578436 4.57616735560759 2.59979625578436 4.20728187979744 4.79587404593374 5.24242077670057 4.2600653397719 6.02025357578236 4.81837009137081 6.26306251436344 5.00393137086233 3.65661271026855 3.61444306553731 2.59979625578436 4.94137601343109 5.21536865612649 4.29555692797162 3.86179032336765 4.72414736542025 4.65485542339702 4.73778274639387 5.64313087751492 4.6232287927226 4.29626661783251 5.23003311768263 4.90737346267291 2.59979625578436 2.59979625578436 2.59979625578436 3.1198917268211 2.59979625578436 2.59979625578436 2.59979625578436 5.91775084844283 2.59979625578436 2.59979625578436 2.59979625578436 3.44930817813875 2.59979625578436 2.59979625578436 2.59979625578436 3.16483281905453 2.59979625578436 3.63258420929194 2.59979625578436 2.59979625578436 2.59979625578436 2.59979625578436 6.43789717432484 3.4309770644687 3.11287055727565 4.44509448050585 5.06378333530352 4.61417068283632 6.16209965088308 4.34033702727277 4.39302346921139 5.3838301069985 5.375709202504 3.28072078774946 2.59979625578436 3.44583545555997 3.73833512589061 3.33821626897538 2.59979625578436 2.59979625578436 2.59979625578436 2.59979625578436 3.12984163088293 2.59979625578436 2.59979625578436 2.59979625578436
Manes.11G121700.v6.1 3.14683983215409 2.59979625578436 3.03047684732533 3.63410803335427 2.59979625578436 3.15536754223307 2.59979625578436 2.59979625578436 2.59979625578436 4.37826738240027 3.49438284815064 3.04561120384308 3.83775631493629 2.59979625578436 3.18275097244238 3.81953854029705 2.59979625578436 2.59979625578436 3.91874843080912 2.59979625578436 3.93330581446344 3.88105613127894 3.13138655775315 3.6480409594847 3.79016148847098 2.59979625578436 3.7059866091091 3.45517244682011 3.45177722385841 2.59979625578436 3.76602521169168 3.49600148751274 3.58149631188368 2.59979625578436 3.90048262944656 3.84165578906164 3.56670918754148 3.46275402627941 3.54273597101275 4.01109846268407 3.48701286742929 3.04922317902088 3.75549922483877 5.4834811209683 3.44051830746251 3.44390932706295 2.59979625578436 3.69207523487385 3.7682858115686 4.04532955057391 3.47693513194931 3.80626145720838 3.75398817394522 3.86749335096064 3.79492487585658 3.55678748547211 3.47984882381643 3.32378826321993 4.00549615286874 4.15475930425483 3.25634658216568 3.35463609942184 3.10654593426012 2.59979625578436 3.15500955286225 3.36272545837779 3.39839961501261 3.61176125378992 3.12093291120984 3.88995473718565 3.63534940362202 3.21186130151986 2.59979625578436 2.59979625578436 2.59979625578436 3.28754744734438 3.49723216096386 3.24847608250363 2.59979625578436 3.71815578759165 3.62413774721054 2.59979625578436 3.40821820302597 3.11095649955553 3.30853211464194 3.66741940896117 3.05429937403947 3.39107561198341 3.1906912113914 3.55480044490993 4.24359201923796 3.53864938527956 3.11194123837751 3.30794006058808 2.59979625578436 3.71955075226505 3.17403919595947 3.02061995747434 3.03047401906305 3.65427869000997 3.07907070398862 2.59979625578436 3.10904969198695 3.54365946573046 2.59979625578436 3.32834234306411 3.06791173847519 3.17721740656458 3.01650372679633 3.12799011821841 3.30153397352435 2.59979625578436 3.23406369003861 2.59979625578436 5.67228931414433 2.59979625578436 4.04861984741434 3.30063053759635 3.40831739229295 4.75060821551022 3.56284251907067 3.35765264354746 3.09809346900321 2.59979625578436 3.21041768747788 3.52116708325194 2.59979625578436 4.05597743526231 2.59979625578436 4.00429153483328 2.59979625578436 3.42111300273466 3.19371833097314 3.67422423232346 5.21435738468832 3.2005024480778 3.23404875933684 3.5512943216041 3.48667118750462 4.20856714634907 3.65453234745754 3.41213166059614 3.06178703260991 3.55806038569829 3.31164659151673 3.09448431999199 3.57130530482096 3.38277700222404 3.82008603780487 2.59979625578436 4.08526611010474 4.0743073719741 3.45226107684251 3.458446002092 3.4189762416518 3.63773510845993 3.3572885702161 3.2043609590842 3.73913197718237 4.0829928785172 4.06768871147266 3.57108819779639 3.13501077494869 3.64610360094838 3.71367760018043 2.59979625578436 3.78663384676346 3.73843338375418 2.59979625578436 3.31819734655646 3.41380625865222 3.13618426178944 3.12628544447371 3.62050145251511 3.10734665489403 3.39808541971548 3.70830021421705 3.48071335577149 3.28761616215826 2.59979625578436 2.59979625578436 3.36064708397914 3.33758649024277 3.38119400831599 3.60860218301673 3.13068999412181 3.39857787496319 3.04936763595227 3.88918146347709 3.45746685869567 3.44756539621456 3.65176324017812 3.50135233378827 3.35923288868612 3.39642989941761 3.84921109692353 2.59979625578436 5.16577815084087 3.32529133428012 3.87063900250767 4.11255715332413 3.83009308163069 4.37805582473445 3.8338568452392 2.59979625578436 3.9175075502131 4.04075971142055 3.82921676435143 3.90169162498056 3.54787291335831 4.01950480309998 3.61601505343628 3.73616914873223 3.83831152048608 4.09380562395299 3.50450419362394 3.9724306003549 4.14428010699811 2.59979625578436 3.62527782849285 3.64889788739305 4.05452539597857 3.15782640238907 3.59935003669032 4.27902999033291 3.39145816204378 2.59979625578436 4.06306326958159 2.59979625578436 4.08679118741088 3.7907200031936 3.888154466523 4.10877429446329 2.59979625578436 3.98182252389378 4.33575530874759 3.38697297193438 3.19677433375722 3.43218861185877 3.91013903503029 4.80702159924297 2.59979625578436 3.0699466230511 3.90479648510061 3.08827779899346 3.76566668263991 4.31647621367309 4.04608761789329 4.24473817692689 3.79255463593721 3.35413872164702 3.23218886600296 3.40975513062506 3.65682633054295 3.87775352239215 3.48593425868481 2.59979625578436 4.19187887224251 3.79301759064037 3.40954712367928 3.49175676901494 3.55007708352618 3.76766519734335 3.68140363975058 3.98907347628489 3.83110509497982 3.7194222602016 3.40605524568637 2.59979625578436 2.59979625578436 3.95245039402905 3.78294801687789 3.53558850487832 4.02691980130492 3.52565598760109 3.41181455865871 4.16768051692045 2.59979625578436 3.79793381884116 3.05198833785288 3.58438008621207 3.35219443992066 3.71368014863504 3.79291258400329 3.41008409776741 3.77497974381894 3.92141333578715 3.43716273481212 3.30593419081973 2.59979625578436 3.73352168770383 2.59979625578436 3.56402233026117 3.43641674032279 3.50842549389157 3.21644556534013 5.23693236272318 3.2892755442546 3.74944109507207 3.30235343986351 3.93524423983696 3.12883395539949 4.17704803998855 3.92832661123559 3.16495280147876 3.92695775342536 4.30456201673485 3.73104172527703 3.22373713132186 3.36724785466784 3.60867516167484 4.0938614220217 3.32957983186862 4.66070103049768 4.12337786434941 3.50726645208533 3.98940681422073 3.63892444229326 3.86855734942752 3.16981088905528 3.43504416208772 4.46317171224782 3.17865863106762 3.613567268597 3.86189585640877 3.63957982449181 3.94931479262271 3.67304820873733 2.59979625578436 2.59979625578436 2.59979625578436 3.67587378799259 2.59979625578436 3.51786239715108 3.06622404529752 3.36253590573726 4.43649994814711 2.59979625578436 3.35678698172305 2.59979625578436 2.59979625578436 2.59979625578436 3.64827329451709 4.55035571477861 3.96156473992612 3.89454065588228 4.23835487047107 3.81186068293734 4.29401151045846 3.80344562113846 2.59979625578436 3.10020146374746 3.55707684656612 3.63688284357859 3.73379632513718 3.76421653116845 3.73918619992547 3.79048400351769 3.80289619999502 3.38144601411272 3.72640010490732 4.23379128518041 4.8121935939729 3.77295398980866 3.20913638165412 3.27934697100873 3.490403922 3.47458296180241 3.69619395184967 3.70128163420346 3.34487133408656 4.0307272371697 3.54237083727351 3.09519307076167 3.88662622344819 3.33727037408052 4.15441274922849 3.95095103811457 3.77912624534054 3.09522200693535 2.59979625578436 3.80396395277201 3.00763695540965 3.7212483429046 3.09253880012922 3.88275623478968 2.59979625578436 2.59979625578436 3.26768129077464 3.12273955512324 3.13906168656558 2.59979625578436 3.21112129012012 2.59979625578436 4.5283571934968 2.59979625578436 3.94148808173331 3.68541532571194 4.01912114766632 4.02558572051835 4.79648866637068 3.67985052110231 3.94880500380553 3.99741940809082 3.57093580047187 3.35977791636333 2.59979625578436 4.0154694072416 3.11933717459368 3.99316513009854 3.54002058805831 4.10374385842206 3.33632745006729 3.36995450427097 2.59979625578436 3.30034534379421 3.09650342821345 3.75016086611143 2.59979625578436 3.5242076349085 3.23341689300654 3.59116851611698 4.13744632159808 3.28076458677052 3.37256917773833 3.12630467899536 2.59979625578436 3.05543704798616 3.62506705818828 2.59979625578436 2.59979625578436 3.3699188977181 3.89725386825431 3.35334699951933 4.24410101973327 3.17286485156 3.94179678570651 3.69286530377354 4.37885540131911 4.03934067139395 3.79979116337823 3.71607341182361 3.36314563101168 3.19302232415317 4.66386770279899 3.51685343953971 3.2656464759195 3.20412094079488 2.59979625578436 3.26967113465158 2.59979625578436 3.82079898883431 4.28602391322598 2.59979625578436 3.5181177796101 3.92980722099449 3.50069880805217 3.3258524402005 2.59979625578436 3.43931519236312 3.97834542545251 3.69143643247701 3.02358893173204 3.47010227507714 3.88681788509472 2.59979625578436 3.31617825122147 2.59979625578436 3.81844012298296 3.57903779108596 4.01906216917899 4.40541472262617 3.59995622530821 3.46981407879668 3.80524347386518 4.02361308594846 3.82924657268428 3.56431211964338 3.58962165796024 3.90571590500452 3.1782393393218 4.09540437991748 3.51441303477161 4.26167005990108 3.29459327228905 3.97935340636274 2.59979625578436 3.9077996289514 3.71885506342396 3.72925921589969 4.19439482328521 3.45536328277789 4.10222824754979 4.21133649924443 3.36713490980945 3.91210167410363 3.08735284545691 4.2539232495434 2.59979625578436 2.59979625578436 3.32965303865418 2.59979625578436 3.33126977399767 2.59979625578436 3.12701290025836 3.80360243730964 4.22847096841924 3.59922678175207 4.36547338454204 3.83749137434024 3.32444621738729 3.3372256094953 3.83185023614716 3.88523365074274 3.52331060492508 2.59979625578436 2.59979625578436 3.44382243362458 2.59979625578436 3.83579104032561 4.02101088077978 3.97316101220277 3.73907939336889 4.30495784039479 3.54647323264689 3.82398655823875 3.960909276293 3.34921949652031 2.59979625578436 2.59979625578436 3.76942079323259 3.56341734263042 3.28280950206751 3.9038104019183 4.1948891063236 2.59979625578436 2.59979625578436 3.77443947247914 3.63587797056122 3.45314808470526 3.48037588270895 3.4666767382516 4.11066112897335 3.98837142601176 3.3587333930702 3.41331573344294 3.62020516977015 3.71705738508876 4.0536971848221 4.06850376769881 3.83844866546774 3.11530692652306 3.63151091231973 3.44879108853492 3.2328387430116 3.61637548253596 3.13157995423547 3.64375553407151 4.03016181923884 3.42095857459416 3.21960951687133 3.13403103541172 3.63851145977466 3.90578045158673 3.29663103898979 3.02196137564689 3.44336746541449 3.72313740150032 3.40372521807497 4.62893068796874 4.22722388957589 3.98651762349796 2.59979625578436 4.25106194692549 4.51110840982021 3.45229135332417 3.37185434725751 4.07673701690803 3.77947284841511 4.62237165260186 4.34800139394301 3.68818018210112 3.10783858502086 3.55486197040881 3.1066138352018 4.27296881481565 3.759045560907 3.60091484347649 3.96812888020784 4.00751307854826 3.52399980726882 3.81657459978915 3.27099546505006 3.63998240109009 4.57945277512587 3.78528617484139 3.83708043217504 4.39206573500029 3.49948415980588 4.0029296703631 3.68263909842841 4.0383893101787 4.34105549613633 3.03412909987516 4.10197670422742 4.21480553750013 3.6755733418522 4.09157308554448 3.48513351680472 3.97395710301078 3.8228855532456 3.98548409007793 3.36272800854502 3.69078090448107 3.66416623449122 3.36404641342157 3.21559004798566 2.59979625578436 3.79868594700344 4.02626341695266 4.01749385760493 4.39401659295812 4.50761848476495 3.95414086578989 4.66691983029129 4.28025371874054 3.79716551795672 2.59979625578436 3.41956127694051 3.86843224215505 2.59979625578436 3.71664159246952 4.36577030852501 3.64505721057814 4.33722006042985 3.51929516966729 2.59979625578436 4.25044423909743 2.59979625578436 3.89214745174932 3.95645175206502 3.64215591805989 4.58481622711171 3.91366803555386 4.34714222171934 4.19487936508927 3.4742952044758 4.08771472087002 3.45357611062151 4.33366349290683 4.22806184159642 3.50863035512316 4.21606701214564 3.63892350946115 4.10300683505701 4.24434165029672 3.18142001825098 2.59979625578436 3.14662082988331 2.59979625578436 4.09471566796706 4.01219994262384 3.64178627644869 3.20938411112718 3.93685923422374 3.8602790392649 3.87399547710154 3.31627055002502 3.78119010223562 3.37134793688836 3.6450638254242 3.51541122184949 3.60460476561547 4.17090098132727 3.62252958116509 3.68940288429935 3.28474754635573 2.59979625578436 4.22723738248092 3.59471913209586 3.92044577175338 2.59979625578436 3.07631577613061 3.85690721464938 2.59979625578436 2.59979625578436 2.59979625578436 3.68852467857154 2.59979625578436 3.43409199137852 2.59979625578436 4.46116960449165 3.88257670646385 2.59979625578436 3.36362012377228 3.11619863125283 3.71941409076848 4.17155347244896 3.11489981915957 3.96879726525581 3.34414564086158 2.59979625578436 3.13790827944038 3.44060850168788 3.5573637628625 3.43229267361625 3.90526043493123 4.38462034475941 2.59979625578436 3.51193450945408 3.66266052365292 2.59979625578436 4.35711926794763 2.59979625578436 3.06746869606695 2.59979625578436 4.8548940236812 3.37365795353155 4.0607334142174 3.55735590474518 3.63854769448613 3.73622950798864 3.58508707760162 3.44930817813875 2.59979625578436 3.8118110995591 3.68792152061727 3.3939317028683 3.61931600101943 3.85218514393619 5.62205272575615 4.10147417384139 3.77289673976365 4.12497685600405 5.61088024143791 4.00341907089061 2.59979625578436 2.59979625578436 3.17452592349132 2.59979625578436 2.59979625578436 3.03374484675826 3.67780851228293 3.36450168777952 3.61912613435165 3.92702060530145 3.22438648604129 3.95129183154967 3.21951123834957 3.44945532343366 5.51456485254429 4.42103521123223 3.51213099311162 3.75692974839097 3.12984163088293 4.12974799444061 4.20043975114315 4.12147217415274
Manes.11G121800.v6.1 4.57361618838337 6.29150618803622 5.89238256511096 6.18159391829382 6.49468679903382 4.54151371017192 6.44451797859681 5.43429467013104 5.98205363760675 6.61285858583815 4.16117226582814 5.67473268929791 4.36605455922773 6.80654376779762 6.23547733184592 4.11799684464506 6.34284349328036 6.20877015061851 5.77850426810925 6.6415321223501 5.24160608190644 5.99692009097733 5.02858981278757 5.99847750941274 6.3493739603572 4.56502497411523 6.1403535316355 6.95103866916276 5.94442409836529 6.35583528832234 3.9352190520913 6.76027826412745 5.1856256117855 7.01279163004144 6.53197019327051 3.57314526813464 6.64845434854001 5.00942516577332 5.29877900864144 6.35114058199806 4.47931706141625 6.19574952953732 5.07015658347287 5.84449422187467 6.38682205009938 4.47332253776202 6.20363586645141 6.49285668949135 6.75966676103875 6.42213601472962 4.07715194160466 6.87105914482141 5.5137085997908 6.65748116784438 6.41079633005333 4.20398165241724 7.03642725795831 5.69902862612217 5.56848890032045 6.02132918269762 3.52062149520576 6.59438379037791 4.38879611683673 6.83854735850463 7.04250081608947 4.15999011281228 5.86233216259992 5.2103345313961 6.86492931648504 6.78404830068754 3.78755572466852 6.91120643985606 5.35743804225043 5.36305375509599 6.82114769775774 5.00160310992276 6.38451126520541 4.97831872097968 5.75975449249645 6.07640803337949 4.39202362825638 6.71776944546368 4.32633467498929 6.5309210261698 6.06180511423113 4.46182436032727 5.86304270542174 4.82148214066461 6.22986410464252 5.9593172308468 4.00876840603554 5.82478088181816 5.77302632832829 5.41116613348045 2.59979625578436 5.57969917895256 3.9642748863717 6.50263923289138 5.6447500062371 7.21350576571701 6.50328943984712 4.82489218120458 7.00684105240747 6.22524128720931 6.38223026684978 6.70244470116978 4.46246857715998 6.1726722856717 5.15116077551162 6.40632971229474 6.59367702386978 4.21893917731151 6.07771452198975 4.76670212118042 6.50626143573854 5.70343134865592 3.96159561599773 6.42795006913355 5.37610169529751 7.65703088206222 6.77999525167023 3.77881302210965 6.54744002594535 4.57306164080267 7.00762551431736 7.66170995973669 3.86157560799769 5.55998613814932 5.23070429151555 5.78005465950469 7.23399512929415 4.9600700114272 6.29168532270842 5.72716006954427 7.76155760846264 5.69860074767831 3.68169216283373 6.57166215435672 6.20702470907287 6.75887877566818 6.311084326419 4.29457661448187 6.19107868911466 6.25855038904826 6.54002121792112 6.50608421508781 3.39788747209717 6.09402207693143 6.29852792065519 6.99041309310999 5.04700474922504 3.41194443992594 6.50594173073631 6.0790468119119 5.89939912004565 5.50393079476949 4.14959984514453 6.17202511359079 5.7703436163422 5.80079251624804 5.79198959481359 3.35770011063099 6.99381033498827 5.56435660405687 6.35606458500155 6.32637979762289 4.23673643956694 6.24643800086129 6.05100434830062 5.94006343464985 5.2051098601147 4.53971747184755 5.53712304386424 6.36687384209374 6.54845734419303 5.02561456057768 3.56545094105894 6.30864423457459 5.83584876505803 2.59979625578436 7.10694122812941 4.53562285050849 5.23307462458964 5.33518997878328 7.12358138747781 7.16861178859302 3.84039625770601 6.43416832626583 5.54493121668981 6.87234294835825 6.45648269512976 5.52778229675873 4.50680177423274 6.54057862777359 6.17554726027798 6.74264600741956 5.94909512879518 4.65544712378664 6.85694433202178 6.46683626713958 6.40388797684067 6.38331332394877 4.90060363142168 7.22044960627604 6.6614096538638 7.1954074791493 6.20977007265661 4.29273045318865 6.67520848234145 6.40863803530741 6.6854108864016 5.68284184786415 5.67240268775296 6.7008899071823 6.01859046936911 6.97862307608818 7.72488331353724 4.54061048392527 7.03704348263791 6.25905629358369 6.7891646999923 6.80325201776987 5.16569909325366 7.39369305855853 5.92392921837574 6.12135438781465 6.12128149900874 5.26012772397432 7.10630992181049 5.75670555774849 6.89359241256701 5.58966574371544 5.20705960058543 6.76519374360632 6.65714457897163 6.21443664033766 6.72962344961802 5.59132196172779 7.47481698732801 6.94685812792554 7.44225282661496 7.50758688489009 5.31391114246543 6.60484609137031 5.81702452753475 7.2267663850774 7.06975247334593 3.45753213759342 6.77979876985543 6.12631186050813 7.4130350374938 8.42378391499172 4.47509976526871 6.71423903961386 5.99616909929945 6.51046673398302 6.32025749464405 4.9708048209168 6.79409665894092 6.21649864691775 7.44761995156534 7.32227282061136 3.19556340470997 7.17543058207037 5.97251039877863 6.22792531670881 6.51855155002708 4.97059319187533 7.27679656406762 5.75328553341299 7.02760573959545 7.21319085599178 5.2653206207854 6.99554372088959 5.42344088632503 7.1762140740555 7.18428659313619 2.59979625578436 6.01521956681878 7.35057243616455 5.6939415945903 6.22644491293025 7.05902413582242 4.86520876322733 6.60197403824458 4.88115662666595 5.9941525685525 7.03952300263334 5.40490409947876 6.39498435546561 5.74948536174086 5.80151798875942 5.76922793840023 6.21957559922908 6.47166021327729 5.86189220818799 5.0509558745489 7.77735034706797 4.35563274075476 7.42397373442168 5.48408254210768 6.02550402605107 7.04213803699904 5.82509066566175 7.37054482528432 5.87816946536226 6.65362147667136 8.8642788817251 4.45729826722604 6.97715084714241 6.53957282632432 7.07026145307666 7.90137581653807 4.66070103049768 6.8682282857867 5.97661988176243 7.39901594363554 7.48674408991341 5.68361347877364 6.38520245161776 6.27541200027252 7.6617752367046 8.3984295878971 4.76246584854019 6.9220779508247 5.87872926914625 7.43468731046842 7.16928636292038 4.54791539867778 6.88215765306871 6.00371381105166 7.01426891908352 6.28297791613009 4.8384954585551 7.08589617076611 6.56957185847313 7.22142637022943 7.9745530744649 5.12846213750873 6.39152714832513 6.86663923016416 6.66744654556284 8.13155896556995 4.99523479797265 7.62928227594011 5.82547413204608 6.92198472276936 7.57589351479829 5.25624997046361 7.59939457806115 6.03014369782584 6.78793536669159 6.46432670108802 4.32952829195241 5.80259498592806 6.08431047736073 6.63447373631583 4.94987938959877 5.3467802389016 6.6466489045033 6.26257858684936 8.11785397792882 7.47400514326976 4.7345624569665 6.27620452886749 6.78702147788252 6.88653836018113 7.46435192327261 4.3522844964648 7.04852737860084 5.83838542837413 7.51203885784526 5.63846871378097 7.35937314580195 5.13409239732633 6.74539417496906 5.43398636176837 6.33830050375476 8.84713247128413 4.60466960328336 6.87954793976309 5.54481203104354 7.19450158820897 6.19456715633971 5.17382962155334 6.84579333203159 6.03903367612584 6.3645950667121 7.83415897907546 4.65292702630069 7.48390983921421 5.53260901940399 7.17995048714288 6.58659363075576 4.74881075058205 7.11355049853207 6.01672401371616 7.72941997372744 7.78558206407402 4.5478334376775 5.28701081184754 5.43656172013844 6.76354061337381 7.51447157973223 5.59821775458615 6.83577755647391 6.08660843788452 5.95647439592535 6.33640710312193 4.72467768009607 7.40317385696152 6.42162240855399 6.41204161459639 8.08132602372766 5.03999994629686 7.95912689804057 5.59618436429266 6.60087627494374 8.4261905190596 5.15196441695751 6.89183409439572 6.10858814713987 6.75777987217797 8.0203393456727 5.69460122352435 7.12117653654868 6.67144523417505 6.88889307398576 7.52611471415698 7.19614860458873 7.44228260756676 6.5314031462571 7.48925683771747 7.12213082042582 5.4887854061013 6.25882214797933 6.34697764913223 6.25592997450099 7.04427302396199 6.45488000192027 6.79421752349958 7.12543559193936 7.33347838776698 7.1477199645499 6.33342483655679 7.04340506944542 6.86986000566942 6.55090418254692 4.79268532281215 5.68160910780968 7.17967881966778 7.26736368944915 6.78481985182375 7.12397711534785 5.12002225641317 6.46437321561345 6.93680239744081 6.19571415801992 7.30658247692939 4.01683575337199 7.01699533353566 6.35827427977681 7.50857099898649 7.33275692185212 4.63305736012309 7.52282958123719 6.97147518927397 7.02903247400389 8.52347737891644 6.03849397291989 4.73512611022239 7.08380774865655 5.68171935247045 6.89005048361552 6.42853069827497 3.86603275622437 5.74188790394784 6.95774155554156 7.58752960774431 8.03242231239536 4.41003778231333 7.93046262529178 5.89160579867317 6.25270330753798 6.5347094894137 3.97935340636274 6.3811581025713 6.19489267261778 6.28739361899141 6.78530450382098 4.71111729911174 7.16568896120278 5.73823168898499 7.23087748046403 5.04244643737445 4.40103207344144 5.29069260145299 6.11523388088701 7.1715991993687 6.01954396940469 5.12275269115249 5.26481709593659 5.6320206413947 6.4296298751088 6.90536446985746 4.09872912896946 4.47730382235401 5.66551882210814 5.94055175789428 5.57621491297476 4.62599066471456 7.0753861524684 6.01752947048843 6.72791790474248 7.85345004164017 5.09921640046376 6.1498992781321 6.58050476623059 6.4856048576967 7.29940937580154 4.58814280976913 6.72336244089353 5.9307089121544 6.92616492749718 7.61389865392102 5.0133912188699 6.12262365467929 6.10909592358545 6.07965183578101 5.57737640206726 3.93904697331096 6.17840278458796 5.47642127863015 6.56613417071685 7.74699137537904 4.47726345222936 6.6304984706857 6.93320960431526 5.75122727952219 5.46080290173639 4.38151308295947 7.045827405248 6.46825437484691 7.12977740918545 5.82476093304302 4.16984419134157 7.54365906352221 5.08610678000589 6.52468385929483 6.61704335977419 4.90179699403899 7.14692211090447 5.78461211532758 6.6172664774093 5.93869881169945 3.73083783830194 6.31383105284829 5.30786172615962 6.98363301807191 6.78986843034124 4.44628816343821 6.54360397915795 5.29881362183489 6.54638997919382 6.50824324380571 6.24685586869357 4.39498629146805 5.85464792309919 6.65264867671029 5.62501858665536 6.55427120249862 3.8732461473292 5.89822336901242 5.72011101639493 5.68813079386267 6.34695098291618 4.68999960726321 5.62890496332322 4.4301538204506 5.58814359635482 5.55641201970272 4.2161612464992 6.44121123106896 4.2009427633595 5.86682629427031 7.27240911695183 3.55447539391392 4.9634709050791 5.34308500827923 7.14929522509029 5.68101003322272 4.45148142388119 6.5529534740335 5.40995520498384 6.16102746604626 4.87113474315124 4.04753606093011 5.87132318297688 5.27693284972004 7.01849890139909 4.64188075357156 4.24072801918229 6.19015508649706 5.85778612671057 5.14336708459488 6.19766085571277 3.96904596458225 6.39673575503392 5.81310779135077 5.93835025404267 6.10057746160427 3.49579071812971 6.37193144660571 5.47965798584023 5.95794417518955 7.13666637069411 4.16372169111882 2.59979625578436 5.81849094813165 6.49007063533263 6.15069234097261 4.91986901707265 6.57363665645692 6.10967361593854 5.67382897555681 6.98648218984163 4.90971325583386 7.15045629400008 4.85543920423755 5.6473459359243 6.85063347674467 4.90634218050223 7.09217616602694 5.23804431174278 7.01205037368262 6.95295775955875 5.28639394104564 5.92192135754622 6.25911551928993 6.80002212928311 7.08589029183205 4.5727750085076 6.57772675681692 5.15478225306496 5.73451510000824 6.15875497584019 3.10979399629646 6.45157144291811 5.25237574928654 5.82888557383886 6.24732539071435 4.34019960570895 5.38375497928097 5.19234984841222 6.59525868928489 5.68625959619877 5.13108291698055 7.02462233207882 5.86307409241753 6.93398454737942 5.95675088394945 6.83576557055216 3.86313458589679 6.22487540919483 5.6442410615987 6.56969324918285 6.83449871998614 4.4522602295099 5.36860663719731 5.6825045741171 5.23805809022634 6.75965388451336 4.57587052809233 5.22361653058157 5.53193380473864 7.04667385675394 6.82574989662257 4.36807137923055 6.54102622698663 5.48521979067723 6.98956454357821 7.9386725334142 4.44509431108719 6.40105528183701 5.79559601452496 5.21879922922499 6.67805217387276 4.97569000070355 6.23808933028928 7.02959060207288 6.314152850383 6.61597105376997 4.54483647421163 6.7523165624155 6.10828062391651 7.32428765376985 7.55084516342446 4.26963222818007 6.01492437404348 4.83164053823403 6.35388195644717 6.88703598600947 5.12771829705894 6.55973772574442 5.87253650799763 5.9384851062994 5.91178691962267 4.51025954635073 6.24412936653489 6.38722084334744 6.64522477026677 6.76198415591413 4.42076172443879 7.01366368644097 6.62211031927635 7.04551379539339 6.12215961563597 5.1745802971189 6.89755210219856 6.21757180625657 7.29519941258872 7.14858385331853 3.58508707760162 8.14715380191726 6.43613898468768 6.33299663706056 6.60082025425868 4.50795195194714 6.73391732971664 6.95970225461749 6.35772693858749 7.87423893858652 5.08333886790613 6.83424530516311 5.61088024143791 7.03096581715627 7.18129952388134 5.30592550110091 6.65059473199466 5.69006524249486 6.7665536646098 7.19136519234577 4.20152419685369 7.21659943674084 5.58334805921315 5.68094340470233 7.08041869226196 5.3148006867851 6.69729253782056 5.33736169553964 5.42686717921785 5.91382314207441 4.52738919497357 5.71584063532524 5.26591650696371 6.10256490817096 5.56652304136791 6.03955589154036
Manes.11G121900.v6.1 4.87763157489257 4.87749585337859 5.61254150150391 5.85358153274392 6.18140878703412 5.36695609110238 6.13843801774143 5.69929652845981 5.18369492985164 5.58180204155515 5.10947817524955 5.27036854532559 5.47599631099814 4.91064980434831 5.5843368803831 5.61690570374081 6.07716429070688 6.02216727495208 5.45495785828789 5.40409699044359 5.1973903764598 5.99692009097733 5.65876022620164 5.38876457894963 6.14954513122915 5.48474217107147 6.51156729760237 5.50215892697885 5.94442409836529 6.50836075953724 5.33944391322511 5.60913822941372 5.5339826676193 5.94955929673905 5.94474144507565 5.54470933747294 5.72474472802634 5.55746516550134 4.82090317222997 6.03076131032144 5.5858101254535 5.51467176917753 5.07015658347287 5.89658218484681 5.66025368042829 5.24191595518531 6.31787212762358 5.98805936602052 6.01031880736999 5.42656858919029 5.39435909512492 6.40684106990396 5.63938667817122 5.58973897046574 5.71488227615348 5.80039830398031 6.36192461874764 5.72080467646215 5.81484968262192 5.83604550842402 3.88167187948534 6.06067189841804 5.47726532567805 5.50880681331723 4.90624234874243 4.99048668622726 5.68434955378791 5.83411248592095 5.56470977933814 6.46828103930832 6.04209520627864 5.926143318609 5.01114350333465 2.59979625578436 5.69841527937453 5.62304639731751 5.71713131653887 5.78341336769931 5.97322318798744 5.44097146698429 4.6104786076812 6.14507661640856 5.10871241764768 6.20779486466942 5.46366215150463 5.36958553337713 5.63230914539608 5.53080259640888 5.66060532921784 5.47093523419245 5.45346512952281 6.42882047824986 6.13487842604481 5.51064711305942 6.50522654805199 5.54996095752645 5.5349729984342 5.90252459780271 5.87894557619736 6.35114178141702 6.15022282829795 5.35492567454333 6.21357119249643 5.73077270633623 6.38223026684978 6.04536143589579 5.68162840940365 5.51616717666133 5.67604955023159 5.32059627423238 5.56016310683289 5.52840266039872 5.33577782233554 5.10247440094135 2.59979625578436 5.70343134865592 5.95887688101915 5.98491589378535 5.59984365248234 7.29774422883692 5.34525335267993 5.36404594423438 6.32775267739414 5.1113616708102 6.56921621740395 6.23993365761097 5.7618637962919 5.29201287215168 5.74645839569592 5.63085651437449 6.61302201400281 5.37550478234049 5.64214539532143 5.89199889436337 5.52295096652269 5.60548984872488 5.48021103960031 5.85710769729485 5.68923895815831 5.65453551031234 5.52489448982761 5.72430106816145 5.79044669814928 5.94164082137452 4.93062746086568 5.56484048248044 5.59910330504313 5.52647472168132 5.94226770279282 5.63881424190592 5.84761584831357 5.63943503367087 6.04522159368208 5.59155496009851 5.43955125255315 5.29861218440688 5.84936792085216 5.82897297082591 5.28733216826858 5.95483588095698 5.47579413487358 5.74589410993687 5.93818381129977 5.66396595225296 6.25146585826391 6.80059290679522 5.03103850416972 6.0713348429123 2.59979625578436 5.65894192419844 5.39105497202573 5.63013839958382 5.48453810044536 6.27503257791591 5.55367479820184 4.99617806643789 4.56863170125339 5.6734228888249 5.53722106428796 7.3090586589855 5.89603605835726 5.60749746197741 5.41229480872299 5.9565007805774 5.70212795604392 6.15750825833335 5.48095545749709 5.96745756565696 4.98438689941694 5.50824041999844 4.72991246533869 5.33656162633416 5.5861423515786 6.24436155181109 6.05636589465357 5.78127925203805 6.10686164031524 5.73693737980727 6.51674333149095 5.98201387070933 5.9516542951543 6.03138118629558 5.83343438748653 5.48808458497064 6.02063505343963 6.13819221415385 6.01683233151126 5.2031888570211 6.02295138903623 5.83457666652852 6.21267208361313 5.70498268638502 5.42441527516382 5.86549718016985 5.77246488661904 5.72265945249516 5.6604657884943 5.84058469007758 6.32087187378826 5.89276173219383 5.88829096191651 5.88507060349092 5.58773806817802 5.92062894375046 6.10126935246005 5.66400663082757 2.59979625578436 5.55416731268343 5.87583798697903 5.97618970642801 6.31121754546302 5.68462377483614 6.369038727962 6.28013098184226 6.64479140191595 5.88992443168642 5.91239201855374 5.77132158873743 6.20682079556221 6.63233600599583 6.68069323871557 6.48630416959854 6.06137690826612 6.53401594694961 5.95534165381705 6.3103638636472 6.65092824626166 5.79690077649406 6.12545560140647 5.90072350138202 6.34311442283952 7.29890024392155 5.63317891744219 6.7512804284762 5.77073004314952 6.15768556584158 2.59979625578436 5.94306099640986 6.735700280861 5.94290253432776 6.76366517972206 6.1982167359457 5.79442742344847 6.57942288401876 5.5572261138071 6.24299096106268 6.68085823041107 5.59339621998716 6.33511600482772 6.35864962473881 6.04464035338034 6.37169583926209 5.94746120421685 6.55051842221647 6.02609752903935 6.07560007415788 6.51184377907887 6.23259248789457 6.01521956681878 5.74058161872633 5.77451225740821 5.97678823774036 5.92786162331243 6.13141932796266 6.17934608460034 6.27651215628356 5.82420692405095 6.18035857382491 6.40982778080822 5.76205420831174 5.57900467809784 5.71613513267859 5.18610910404754 5.73774403350255 6.08560724753017 5.61601422427408 5.32121683038982 6.31096478102985 5.61188851665763 6.33234837584955 6.31855644685016 6.58229031496654 5.95833115603906 5.64352872661348 6.10993125114171 6.10458546455103 6.04340811309306 6.99478645303446 5.32178358456874 6.87265094624157 6.25693222816606 6.29003503505347 6.49000305772703 6.23550488236976 5.9585772793408 5.90309700220489 6.19694577855313 6.14368610102011 5.75301274525351 5.98443702287566 5.61414126440568 6.37386882225166 6.73785702169917 5.72102725110525 6.0585370638085 5.7238810369339 6.32364300550615 6.27955967639888 5.40194833702513 6.1942804906335 5.8489681699613 5.97153343914338 2.59979625578436 5.55098859867968 5.84562008196358 5.68075938132351 6.29189294428828 7.0452442189718 5.80385218603395 5.7840841320848 5.92911640268808 4.54807081784639 6.47001879708314 6.08561755885846 6.58565279363951 5.47084255428044 5.48028122677555 6.00097657010831 5.60985856707353 6.28661854265788 5.56087596144727 6.02982838423832 6.14286842164511 5.83943728028908 6.18434016635912 5.84126847199196 5.71614919661222 5.19820352261995 5.66385270873429 6.40304809967624 6.1277194147584 6.37491998296421 5.98592029071349 5.91188509072146 5.67001665830143 5.71493027437509 5.94488183892252 6.2908442003195 5.37645075800275 6.75769344882161 5.62648160637106 6.05650407874684 6.31433951201039 5.86824523801423 5.7648854035753 6.18176267107588 5.38363482784691 5.66637259725966 6.72016552949326 5.6121313923064 5.96146453723276 5.58637951190472 6.02692739186834 4.9892839595558 6.2323773388426 6.15628788667524 6.21567925479621 5.50734347696971 6.20527604925524 5.71400681174171 6.47297748257522 2.59979625578436 5.52763190803907 5.21305027915354 5.71823130767047 2.59979625578436 5.94458454469924 5.97050068878233 6.8795169000547 5.25241031393269 5.81558728450638 5.63357229101816 5.50791210465719 5.80043451612866 5.56915394581333 6.18448098614514 5.87454619123881 5.69231292732103 5.42820949545199 5.760277607708 6.34014257469786 5.54577525982184 6.22111185091822 6.25748925158904 5.3977882434321 6.20116094231254 5.66064050218142 5.54057554563855 6.61878699229445 5.09705970568599 5.74471021988042 5.65882780334431 5.87699483212846 6.4144900022154 5.83796655779588 5.81693563468455 5.96798705015311 5.65581675908603 5.66607132002424 6.68877030853661 5.98824340305753 6.33362231148685 6.01423909606915 6.26796006015359 5.70941592727477 5.92948071422443 5.72753665968503 5.52343124050681 6.42410779899249 6.41089282974413 6.19102479380771 5.48133840269262 6.72217827528728 6.10352534435581 6.25192974603161 6.06162932470219 5.50746789153317 6.29598066467899 6.75026444500484 5.98726806973695 5.84253497784773 5.97455213099005 6.51822555585737 6.21970512267101 5.92193274435503 5.44814430368903 6.02853005668169 6.05424420519215 6.32730158369133 5.80226334197066 6.02863542783276 6.12579266261791 6.3530913019774 5.99649327191506 6.30911358121446 6.74430270565011 5.87762048759473 6.74489505281707 6.45527826072958 5.83134810462505 5.77828603014479 6.27219010415091 5.84474039503539 6.26269085635199 5.79196961643183 5.33509841551109 5.59035588068078 5.39862317731028 5.60755883734921 6.39806376233899 5.24102544594809 6.77720169756231 5.6442970679053 5.81608142382315 5.70797579827857 5.04129399128665 2.59979625578436 5.70911666610582 5.99878056356407 6.21285792333501 5.87837477335421 6.39450660071912 5.54504884895921 5.98927316521678 5.04244643737445 5.16211476261011 5.61821712786228 5.340745603685 5.98441645683169 6.01954396940469 5.76121046925961 6.04716342483355 5.88909765292729 6.50150420012783 6.10628254594458 5.44201734214166 5.28815523906488 5.17319724107347 5.86916290378376 5.47549836207863 5.78632505602731 6.17620150385393 5.7037901843836 5.93556694707883 6.41560874124397 5.7424106860432 6.01090813300202 6.38459390633824 5.53007248720465 5.72901201886438 5.71431576025625 6.27848582701781 5.72643101141824 6.00758816797066 6.17052422471352 5.78154019333839 5.94538651726548 5.36971656214073 6.14171526302465 6.43574347365302 5.29414747295266 6.59805990530062 5.66826766671414 5.95120137483983 6.21194748976416 6.09217885721866 6.17508539424695 6.57342296493781 5.96949093398724 5.03737431816686 5.37578120223651 6.70377647297896 5.80602003089425 6.25934044324718 5.71765839801531 5.42407135245569 6.74694344938849 5.38587928298464 6.24635692097496 6.03257101212306 5.9954090604504 6.11859697211268 5.72629306321738 6.11289043038023 5.12051733245467 5.51801939475308 6.03804802262015 5.65039115929065 6.28355983092501 5.63569286622951 5.38974607064909 6.12123948335993 5.72035489968025 5.58212699745399 5.42601168747276 6.14322213828875 5.32161281073972 6.0025145384676 5.8378299626361 5.59244097782911 5.61680984238402 4.9090476410255 4.74399541057762 5.39981505825987 6.05454359952223 5.83896272749628 5.57900626901066 5.77483515942501 5.23690904472717 5.9606553917678 5.24575162728804 5.37073799178429 5.9640412476101 5.13696104851871 5.31924655480604 5.34237647431256 5.32596799098141 5.05743159302812 5.54169430985378 6.29021676306685 6.17198338589808 5.39661446680802 5.94546257587563 5.71568170223363 5.720380966672 5.80311731909807 5.41060829335181 5.87132318297688 6.13004255282823 6.26212210268922 5.31573939093883 5.66283132844174 6.28590331880381 6.14648680880415 4.93985732450225 5.18528519147804 5.50576642209101 6.01470083162601 6.2780360653512 5.78997695098359 5.92707719510612 6.09428749557801 5.63097990813658 5.68352511427251 5.81626801019307 6.88302639819855 5.06399794800477 2.59979625578436 5.50818591661201 5.47557685892641 6.11789404855955 5.36606373191259 6.45973287248391 6.31230349313369 5.67382897555681 6.11015570723255 4.98147420527033 5.21631662540804 5.77286992313105 5.17365271169814 4.98574003949392 5.57359680010523 6.55361794653261 5.27026813963708 6.11657192275751 5.79728523811358 5.85540789248489 5.57577520363074 5.45147283072295 6.30817127256586 6.23027106353414 5.50661593314138 6.47229478572785 5.56212597961468 5.27687311386377 5.80028154682904 4.94645780938094 6.02622748006355 5.82393179523216 5.87863432947599 4.8806997409056 5.96590100077606 5.79705894050927 5.86491318811238 5.47281823068324 6.00354882116468 5.62436060025866 2.59979625578436 5.4262177746476 6.48137770930173 5.05062848370014 6.07216471755731 5.76489067201704 5.63904082296725 5.40105914961311 5.60325446196914 5.40053192525541 5.38424684399553 5.24850491106351 5.73219573817761 5.55687402807204 5.6772554928177 5.1097996611147 5.48695805597918 5.26619626971612 5.89141903607794 5.86129991532367 5.60368204689646 6.17391429288917 5.9189088906478 6.38144950277401 6.56461202929426 5.21579669303327 5.7400819755029 5.79559601452496 5.55510538889279 7.34832326734325 4.79111838641796 2.59979625578436 5.57991695682591 2.59979625578436 5.87457928678279 5.71029869941802 5.99833546205274 5.89082406810129 5.59269840467049 6.05006074363131 5.34681396924419 5.8471497567061 5.11202788173625 5.35482651180567 5.743107817955 5.84693051401118 5.91235367704285 5.75266812414165 6.50102631552561 5.8003450754205 5.64313087751492 5.61428097829505 6.13893889485412 5.75195251819406 5.48369392454805 4.88317435380111 5.6588627421035 5.97612201693695 5.60886519894241 5.97582319818334 6.34593683255012 5.79285687239806 5.75264854340947 6.31720652858868 6.21587044940609 5.11160695941587 6.41355208793438 6.1347476207789 6.0642500901779 5.65644446699311 5.61610294635569 6.26412369246359 5.98663787905008 6.22405370926379 6.66597721589061 6.26392216747893 6.6814551684802 5.61088024143791 6.11917079312898 6.55249083595188 5.50303489183436 5.62639973788788 6.08202436436095 6.13978912445545 6.02597936420273 5.3492619941589 6.25072910836052 5.78093091145237 5.60019367542885 5.75877714972579 5.39218862888144 5.85949146822792 5.39537451583644 5.88569068331967 5.54654378253132 5.66280760712122 5.53273696224173 5.49951566120455 5.79879695764527 5.49500372771946 6.17794741147757
Manes.11G122000.v6.1 9.82839122614451 8.14160359822654 8.1804600551054 5.00517427976827 5.21278014245066 9.58742430801518 8.61718342372286 8.44960010015216 5.80539153257761 4.64437088272223 9.09988338657319 7.52854532189832 8.20105499931624 6.56730970496361 4.42270978011054 9.72775838384145 8.22958660783616 8.54184764890097 5.15066808668031 5.98544563144945 9.48114535796192 8.12241698145175 8.32939709161414 4.47047438143267 4.86813440492038 9.32377908318628 8.24289533142098 8.18860252085916 6.52743932507281 4.67569251298684 10.0254042760662 7.29295288147549 8.01649988938808 5.37897589688467 4.24570247635924 9.95715223557792 8.27483386287802 7.73501979201727 8.16498980877545 4.69802449698143 8.97426177325376 7.63912428234921 8.15390369219561 5.33890285395495 5.23327962527684 9.55028609351155 7.65550083094428 7.54566540024407 5.51574257726655 5.00631146867934 9.80288021774618 8.10720718346796 8.07105077947462 4.85507014227994 4.47327564609701 9.91673237091949 7.8784530457183 8.43958572206324 7.15575605642849 5.59683685703249 9.83580306818742 8.11729242104165 8.30275351466733 8.46829903941673 3.81291009417644 9.50398852326321 7.88175850427145 7.68377522705214 5.23007438857187 5.17562706729124 9.31233432903078 8.08298666952134 8.85169663502102 7.5810889929747 8.2560044932581 9.57585676022602 7.93855425720056 7.5326700866532 4.80227802109629 4.55973651642721 9.68206915223437 7.85836820430526 7.65434502104413 4.70573458748037 4.67896024049718 9.80117449560751 8.57313212525443 7.80649590691892 4.93134434335575 5.14263329452129 9.89639410827441 8.34778036562308 7.74290091804524 6.18412841948066 7.41062436086895 5.82226218171257 9.1316561986578 7.74159502416067 7.7660664943362 6.40041239003416 5.37937049668787 8.79631716181424 7.95306477572979 8.18789348014521 7.27937825744538 4.48029013226835 8.58075642841919 7.86660415336422 7.47936901534247 5.69139316155131 5.4661059108477 8.74172640254458 7.5093004837233 8.29256213582846 6.50626143573854 6.84402559858188 9.69739732130841 8.53209028311932 8.07133168354584 4.35230567133016 4.70789112288558 9.21849566868689 7.96205715305382 7.96569767476359 6.31198778549576 4.91098359372659 8.73813895729862 8.43335499439824 7.86887076915837 5.54984456555765 4.66576453313651 10.2078805004559 8.23930511733823 8.41290819217969 6.05403405088992 5.0139817767209 10.4466757640656 7.94485549493491 7.73390697201422 3.70176467234202 3.13589789482968 10.3482732911826 7.91177010891975 8.12060448858127 5.07132205582198 4.23320332718886 9.11969937567409 7.43916285577949 8.47777161563133 5.63881424190592 4.6243463069931 9.61696401134929 8.05231868407952 8.2889449062538 4.80061571025324 3.89704827642037 9.13830097040983 7.70419394478757 8.0844759972202 6.45677274906735 4.92830758674029 8.99490486708873 7.26362178375833 7.92950692977412 6.23326131738543 4.69233359874937 10.4225121893018 7.71944815702502 7.85111275551785 5.36293059902385 3.73666685613292 9.23776267283262 7.90030807274771 7.91654160082927 5.17482647300398 3.87788450819921 9.63268095316982 7.61548723436048 7.65469438642608 7.3090586589855 3.73101294612373 9.22019477296493 8.04549431362352 8.35025824627167 5.11816634817545 4.52215566809314 9.88304531359087 7.89524270532477 8.26957602535048 4.67693620890435 4.34859828405034 8.31277244504122 9.94983117122653 7.31941221773308 8.64217100829975 5.11989269278186 4.49343775671271 11.0705099051522 7.61389709919799 9.0032290519515 5.22562157162934 4.47067328122448 10.0492416459876 7.85972312622906 7.87553851291385 5.42651710046768 4.47877258172174 10.7202143449485 7.42888744517359 7.94179452914211 4.85150998125175 4.62892885745159 10.4160283622642 7.69574633548314 7.56158388798891 4.6094984207677 4.25308974748042 10.2611871649443 8.87236348178835 7.80280473608354 5.34069583723118 4.98861175984604 9.75534846166263 7.92315484561942 9.07876021109024 5.74279334888452 7.46185798807897 10.6823406280078 8.4203209454553 8.38417435061913 4.45423644261705 4.09360244174011 9.41428357281858 8.17445079052762 8.0446599547198 4.98005345751522 4.17883277085708 9.13082982641189 7.53259937656193 8.03747394338866 5.10323346534529 3.87599515681154 10.1551708009275 6.66288734637575 8.16155291343517 4.95409757570188 4.39108058653337 10.4260507926523 6.94807778632663 8.63403476499599 4.88406790308649 4.7734689088993 9.86265363788215 7.9705390747698 8.51697212749544 4.68011038703832 6.32025749464405 9.43382798930215 7.27571029642032 8.04381805981547 4.8473438692767 4.47836263248683 9.90367977638676 6.17600050546465 7.61503181765732 3.92356711866944 4.62698778118607 9.15411807577602 7.89808416128547 7.52802664777469 4.49363234648004 4.2318785933238 9.6118094708264 7.47192955210686 8.1059615487176 3.97251961287674 3.92267460486267 7.66267552725394 9.59526570907773 7.42816603250711 8.06234702807767 5.91705282060207 5.99442889019732 10.2276055326997 7.27789521932033 6.75400221354022 6.26836095370714 5.3693848247658 9.11255273889899 8.47003540573067 7.79934727154684 6.04447544943183 5.39795006763653 9.52015163059524 7.85993413299363 8.1009397522242 6.82808949806463 5.49752304695542 10.1446016720274 8.19366333570649 8.08192064110632 7.50568566413733 4.88453043599763 9.57784381761734 8.1368275155768 8.31753125223649 6.28776693469762 5.71720199877359 9.50399338487351 8.48382798276139 8.41934041266343 7.38626032535874 5.18858382928369 9.45627228808818 8.26345064573905 7.5868417209418 5.05685351097009 4.98917372712665 9.82068280012167 8.48812319302549 8.23537518797135 5.81274814321275 4.8402013489228 9.67219631584414 8.02534975907829 8.2064585062124 5.76061774765655 4.48721610262526 9.5137885908587 8.08067671891857 7.30133519680002 5.9918780650191 2.59979625578436 10.4507277089545 7.04449796941235 8.32511047887873 6.3517802949569 5.3429916069977 9.91938549729509 8.2305341382315 7.94265989425438 6.9932602575601 4.58325948049007 9.94749570908185 8.16589721650753 8.63749929774608 5.63805073173465 5.38203704380484 9.73629868787809 8.02453680087798 8.22958817206148 6.04614127529007 5.56487696262449 10.2766416473733 7.97422737936931 8.0937583261011 5.78810635440698 4.07059953634987 9.34380257410175 8.9546950139669 8.33140162772115 5.79182328846355 5.69290553203926 9.92355662451113 7.6211620850719 8.12841287911655 5.53301366787703 4.65652744434901 9.86298087776932 7.83870992565802 7.83268674510676 5.6961317337047 5.31461416977589 4.55808838826892 9.92727161885352 6.61597868394102 8.37110872066261 5.36060234204582 3.54150743931308 9.44537154218123 4.31532451990921 8.14986182782819 7.63814938482729 5.54747096899373 9.7404010743251 7.6035433665058 7.46443342304891 4.94471137300195 4.28518843906567 9.25541661470871 7.73687650663147 8.35157771327792 5.21324007258194 7.21102239864179 10.1008309050348 7.69792003902431 7.83590399876643 4.17688851940337 4.53951708861522 10.2344305714579 8.02242784754614 7.52782508173194 5.97315081934517 4.74065390858962 9.70631141317548 7.98778998593881 7.79771116284844 5.05039618860093 5.31504516677165 9.81016177890178 7.43691750913272 8.12218238730146 5.52480073065781 4.2508566531474 9.04213579301738 8.11144712575442 8.46391928416902 5.49720730473124 4.52397806009608 9.38807317305352 7.35747963664029 7.69450412902588 5.5629265690836 5.13570051480742 10.0866476091836 7.74975040835449 8.15314319423651 3.92529210360888 5.5036220137256 8.65246892519611 8.11019194395838 7.78962810223894 5.70173139119801 4.26577629052043 9.97988897127748 8.68410963163551 7.83855398487457 6.23849069529914 4.11392882753146 9.63396831288968 8.45247876014999 8.28261911477179 4.66931585198089 4.71809397160983 8.92929817455666 8.13960912451644 7.91091820679836 5.44830308661398 7.54498219476375 8.89206104043841 8.22810709329412 7.86498625245104 6.46219830759185 5.40600573544241 9.57739392892451 7.99986496369107 7.58348528385913 5.61491443659198 4.56331016415297 9.83543050892364 7.85779130440585 9.03347715337904 5.16437289710985 4.49994572429035 9.20887974129469 8.23570759049147 7.93900729421495 5.23020173262537 3.97087468805563 8.43949152007858 9.6498386878158 8.82943132912674 8.38550966424035 6.29104775666666 4.33393139313844 9.54829316645105 8.15144628140745 8.99367807856375 4.90133923507008 4.63333589646927 9.29088978865812 8.34813837817669 8.05296854084848 5.61659754470395 4.45379108847276 10.4358331404658 7.82636390186491 7.67213566674579 6.58627369835208 6.24315086186453 8.92006040181219 7.29250863088762 8.66004725401688 4.91599055920506 4.24526428880769 8.85224419553359 7.68828099063159 8.37389197376456 5.21006382587633 4.39510104592259 9.29228424648211 7.8769652296001 8.11406886198193 4.36196706552631 3.85813757889308 10.5517502421961 8.46850412178032 8.3255573157716 5.9230396595945 4.58680967688437 9.08916741899259 7.79687518881156 8.51497954578215 6.32537202266682 4.490756795485 10.1157290261258 8.50202549357375 8.25680844598534 5.24393917198896 4.79831920791738 10.6329549651219 8.32528221342409 8.86025838547676 5.38754430790434 4.80435164159238 9.64331710637215 8.46156005977613 7.85593262567671 6.49014058235837 4.45172425518615 9.36941905043944 8.48821550507652 7.0921170693653 4.45481154380701 3.60655312067859 9.39158211122051 8.35826366911315 7.71477901267233 5.38194587391361 5.59947462920549 9.62589371633349 7.98898877115721 8.5262299135529 5.60322280182388 4.12579064229111 8.92791703454225 8.53148271560549 8.66117208299243 4.0536971848221 4.29765568985712 9.4722935651641 7.56610210110571 8.2590385361195 4.55615936012455 5.43621877710562 9.40470026290784 8.03049865928006 8.5877629046554 5.55114921681258 4.45133677119068 9.40248609263093 7.58392614744602 8.11343170639291 4.44160271963761 4.50884629132746 8.15956148611806 9.84451827336703 7.87867221412647 8.06392730806217 6.24123300907575 4.65718673846671 9.83424653838891 7.98095269673029 8.41294037960317 6.47129245396161 5.38368433356289 8.661597723897 8.26758162009584 8.49484238785518 6.11556355200093 4.65386298713517 10.0593572414581 7.82598874120681 8.74861165629413 6.84044144593879 5.60944057354518 10.1293969904388 8.53339164633073 7.5603336009756 5.72956288861892 5.6438182352062 9.25829335947506 7.17788948428135 7.76548704028468 6.10586663709534 5.25615280075596 9.51828427532901 8.28758367821737 8.08161191173212 6.00578548945869 9.59671401166621 9.9017512985477 8.30983467148268 8.2624211767779 5.79409029381648 5.66420509932038 9.0902386464444 7.89802226691575 7.93759477637843 5.82092593140498 5.44797441992857 10.1994147011117 7.62007674081904 8.27364973496437 5.95794417518955 5.75772846244852 10.1941620483537 6.26497647261464 7.74120065120983 5.47557685892641 6.06723165087066 8.74247969560783 8.27637433876771 8.48823749736087 5.5012652829724 5.62409199626745 8.01988714575107 7.78322309978428 7.82708072881841 6.65052062921807 6.85063347674467 9.57784606638899 8.34042309340973 8.24633588110095 6.18413283707155 4.96931772310211 11.1703199596879 8.35013680584404 8.52839705657607 5.10645676502476 4.86421751440031 9.6649493749709 7.97813164427307 8.16304850562107 5.58954728702413 4.45437350502783 9.2881693582096 8.64112635726504 7.92007330467122 6.86224931214397 5.97735192128173 9.18344024374867 8.37512051285389 8.20141887574419 6.22846700795064 5.22673384044713 9.78288912227687 5.66832519039415 7.80405140167112 6.7199914749275 5.3091396780838 7.4840854443683 9.20440514809892 7.48733654219142 8.3468581786657 5.04072007664994 4.45824263689333 9.41689085198645 8.50937220465437 8.33217563367604 5.83753932416939 4.57515898876706 8.83916341657225 8.41767205057418 8.31375331514961 5.06628662601602 4.08003153873908 8.77392729546389 7.60668198508894 7.67868239916982 5.7816822126644 5.20045087870417 9.44045753395561 7.92920190063831 8.0059694996657 6.19772775269488 7.98679975584002 10.4192458716479 7.87915445783295 7.52266477380089 7.20643657964576 4.84007708870558 9.23000901110379 7.31582898697472 8.18133046644225 4.29840589170928 3.71941409076848 9.43517385933872 8.42606839183195 8.96958045885332 4.62392789488397 4.12530395146534 9.4594380870521 8.00143880943882 8.49236804247644 4.65485542339702 5.20157451562592 10.170098167132 8.06153506328055 8.17079072552952 4.53336521219959 5.22569720438607 9.77467686474996 7.36591539598715 8.52369100895081 5.19396743913398 5.57041551766434 9.14881868122606 7.95875953619569 8.34849879069523 4.45490024304337 4.65449026203782 9.34069273528723 8.77904409598182 7.69113485714319 5.80529639599977 4.35397056859398 9.54072056695774 8.05812032699914 7.49572100449052 5.45107392024275 4.33478672800167 9.59018300591426 6.61546581354653 7.63973812374382 4.65198676658881 5.06594834005266 8.88469750656823 8.46040206770763 7.51167738410845 6.34856645913323 4.34033702727277 9.68840695898416 8.08153805638726 8.32129309084373 5.79397343767065 4.53837236828131 8.86671863677528 7.50565825016776 8.52362350035978 5.42686717921785 5.30431856690523 9.41723946444087 7.68620220299362 8.00983973024058 4.19171885561126 5.16504906233839 8.49963501333541
Manes.11G122100.v6.1 2.59979625578436 2.59979625578436 2.59979625578436 2.59979625578436 2.59979625578436 2.59979625578436 2.59979625578436 3.11445218865464 2.59979625578436 2.59979625578436 2.59979625578436 2.59979625578436 2.59979625578436 2.59979625578436 2.59979625578436 2.59979625578436 2.59979625578436 2.59979625578436 2.59979625578436 2.59979625578436 2.59979625578436 2.59979625578436 3.34744421400159 2.59979625578436 2.59979625578436 2.59979625578436 2.59979625578436 2.59979625578436 2.59979625578436 2.59979625578436 2.59979625578436 2.59979625578436 2.59979625578436 2.59979625578436 2.59979625578436 2.59979625578436 2.59979625578436 3.46275402627941 2.59979625578436 2.59979625578436 2.59979625578436 2.59979625578436 2.59979625578436 2.59979625578436 2.59979625578436 2.59979625578436 2.59979625578436 3.1556293923897 2.59979625578436 2.59979625578436 2.59979625578436 2.59979625578436 2.59979625578436 2.59979625578436 2.59979625578436 2.59979625578436 2.59979625578436 2.59979625578436 2.59979625578436 2.59979625578436 2.59979625578436 2.59979625578436 2.59979625578436 2.59979625578436 2.59979625578436 2.59979625578436 2.59979625578436 2.59979625578436 2.59979625578436 2.59979625578436 2.59979625578436 2.59979625578436 2.59979625578436 2.59979625578436 2.59979625578436 2.59979625578436 2.59979625578436 3.06039705082243 2.59979625578436 2.59979625578436 2.59979625578436 2.59979625578436 2.59979625578436 2.59979625578436 2.59979625578436 2.59979625578436 2.59979625578436 2.59979625578436 2.59979625578436 2.59979625578436 2.59979625578436 2.59979625578436 3.11194123837751 2.59979625578436 2.59979625578436 2.59979625578436 2.59979625578436 2.59979625578436 2.59979625578436 2.59979625578436 2.59979625578436 2.59979625578436 2.59979625578436 2.59979625578436 2.59979625578436 2.59979625578436 2.59979625578436 2.59979625578436 2.59979625578436 2.59979625578436 2.59979625578436 2.59979625578436 2.59979625578436 2.59979625578436 2.59979625578436 2.59979625578436 2.59979625578436 2.59979625578436 3.17519681097436 2.59979625578436 2.59979625578436 2.59979625578436 2.59979625578436 2.59979625578436 2.59979625578436 2.59979625578436 2.59979625578436 2.59979625578436 2.59979625578436 2.59979625578436 2.59979625578436 2.59979625578436 2.59979625578436 2.59979625578436 2.59979625578436 2.59979625578436 2.59979625578436 2.59979625578436 2.59979625578436 2.59979625578436 2.59979625578436 2.59979625578436 2.59979625578436 2.59979625578436 2.59979625578436 2.59979625578436 2.59979625578436 2.59979625578436 2.59979625578436 2.59979625578436 2.59979625578436 2.59979625578436 2.59979625578436 2.59979625578436 2.59979625578436 2.59979625578436 2.59979625578436 2.59979625578436 2.59979625578436 2.59979625578436 2.59979625578436 2.59979625578436 2.59979625578436 2.59979625578436 2.59979625578436 2.59979625578436 2.59979625578436 2.59979625578436 2.59979625578436 2.59979625578436 2.59979625578436 2.59979625578436 2.59979625578436 2.59979625578436 2.59979625578436 2.59979625578436 2.59979625578436 2.59979625578436 3.08843871467039 2.59979625578436 2.59979625578436 2.59979625578436 2.59979625578436 2.59979625578436 2.59979625578436 2.59979625578436 2.59979625578436 2.59979625578436 2.59979625578436 2.59979625578436 2.59979625578436 2.59979625578436 2.59979625578436 2.59979625578436 2.59979625578436 2.59979625578436 2.59979625578436 3.13848911460483 2.59979625578436 3.18271528704513 2.59979625578436 2.59979625578436 2.59979625578436 2.59979625578436 2.59979625578436 2.59979625578436 2.59979625578436 2.59979625578436 2.59979625578436 2.59979625578436 2.59979625578436 2.59979625578436 2.59979625578436 2.59979625578436 2.59979625578436 2.59979625578436 2.59979625578436 2.59979625578436 2.59979625578436 3.02576765931864 2.59979625578436 2.59979625578436 2.59979625578436 2.59979625578436 3.2650180229635 2.59979625578436 2.59979625578436 2.59979625578436 2.59979625578436 2.9870565861914 2.59979625578436 2.59979625578436 2.59979625578436 2.59979625578436 2.59979625578436 2.59979625578436 2.59979625578436 2.59979625578436 2.59979625578436 3.37329820666967 2.59979625578436 2.59979625578436 2.59979625578436 2.59979625578436 3.08827779899346 2.59979625578436 2.59979625578436 2.59979625578436 2.59979625578436 2.59979625578436 2.59979625578436 2.59979625578436 2.59979625578436 2.59979625578436 3.31551071989798 2.59979625578436 2.59979625578436 2.59979625578436 2.59979625578436 2.59979625578436 2.59979625578436 2.59979625578436 2.59979625578436 2.59979625578436 3.42207352412746 2.59979625578436 2.59979625578436 2.59979625578436 2.59979625578436 2.59979625578436 2.59979625578436 2.59979625578436 2.59979625578436 2.59979625578436 2.59979625578436 2.59979625578436 2.59979625578436 2.59979625578436 2.59979625578436 2.59979625578436 3.30262129821875 2.59979625578436 2.59979625578436 2.59979625578436 2.59979625578436 2.59979625578436 2.59979625578436 2.59979625578436 2.59979625578436 2.59979625578436 3.17749061347233 2.59979625578436 2.59979625578436 2.59979625578436 2.59979625578436 2.59979625578436 2.59979625578436 2.59979625578436 3.42317760654825 2.59979625578436 3.61031590638691 2.59979625578436 2.59979625578436 2.59979625578436 2.59979625578436 4.24735954743969 2.59979625578436 2.59979625578436 2.59979625578436 2.59979625578436 3.42897032873693 2.59979625578436 2.59979625578436 2.59979625578436 2.59979625578436 3.24667302101243 2.59979625578436 2.59979625578436 2.59979625578436 2.59979625578436 2.59979625578436 2.59979625578436 2.59979625578436 2.59979625578436 2.59979625578436 3.07280994667388 2.59979625578436 2.59979625578436 2.59979625578436 2.59979625578436 2.59979625578436 2.59979625578436 2.59979625578436 2.59979625578436 2.59979625578436 2.59979625578436 2.59979625578436 2.59979625578436 2.59979625578436 2.59979625578436 2.59979625578436 2.59979625578436 2.59979625578436 3.33517525269574 2.59979625578436 3.14307563156158 2.59979625578436 2.59979625578436 2.59979625578436 2.59979625578436 2.59979625578436 2.59979625578436 2.59979625578436 2.59979625578436 2.59979625578436 3.43402610613476 2.59979625578436 2.59979625578436 2.59979625578436 2.59979625578436 4.15712744290968 2.59979625578436 2.59979625578436 2.59979625578436 2.59979625578436 3.27934697100873 2.59979625578436 2.59979625578436 2.59979625578436 2.59979625578436 2.59979625578436 2.59979625578436 2.59979625578436 2.59979625578436 2.59979625578436 2.59979625578436 3.29914297901095 2.59979625578436 2.59979625578436 2.59979625578436 2.59979625578436 3.15073138801272 2.59979625578436 2.59979625578436 2.59979625578436 2.59979625578436 2.59979625578436 2.59979625578436 2.59979625578436 2.59979625578436 2.59979625578436 2.59979625578436 2.59979625578436 2.59979625578436 2.59979625578436 2.59979625578436 2.59979625578436 2.59979625578436 2.59979625578436 2.59979625578436 2.59979625578436 3.54039886021135 2.59979625578436 2.59979625578436 2.59979625578436 2.59979625578436 2.59979625578436 2.59979625578436 2.59979625578436 2.59979625578436 2.59979625578436 2.59979625578436 2.59979625578436 2.59979625578436 2.59979625578436 2.59979625578436 2.59979625578436 2.59979625578436 2.59979625578436 2.59979625578436 2.59979625578436 2.59979625578436 2.59979625578436 2.59979625578436 2.59979625578436 2.59979625578436 2.59979625578436 2.59979625578436 2.59979625578436 2.59979625578436 2.59979625578436 2.59979625578436 2.59979625578436 2.59979625578436 2.59979625578436 2.59979625578436 2.59979625578436 2.59979625578436 2.59979625578436 2.59979625578436 2.59979625578436 2.59979625578436 2.59979625578436 2.59979625578436 2.59979625578436 2.59979625578436 3.2656464759195 2.59979625578436 2.59979625578436 2.59979625578436 2.59979625578436 2.59979625578436 2.59979625578436 2.59979625578436 2.59979625578436 2.59979625578436 3.12551148095829 2.59979625578436 2.59979625578436 2.59979625578436 2.59979625578436 3.49795787344468 2.59979625578436 2.59979625578436 2.59979625578436 2.59979625578436 3.31617825122147 2.59979625578436 2.59979625578436 2.59979625578436 2.59979625578436 2.59979625578436 3.01490231394773 2.59979625578436 2.59979625578436 2.59979625578436 2.59979625578436 2.59979625578436 2.59979625578436 2.59979625578436 2.59979625578436 2.59979625578436 2.59979625578436 2.59979625578436 2.59979625578436 2.59979625578436 2.59979625578436 2.59979625578436 2.59979625578436 2.59979625578436 2.59979625578436 2.59979625578436 2.59979625578436 2.59979625578436 2.59979625578436 2.59979625578436 2.59979625578436 2.59979625578436 2.59979625578436 2.59979625578436 2.59979625578436 2.59979625578436 2.59979625578436 2.59979625578436 2.59979625578436 2.59979625578436 2.59979625578436 3.31341918269739 2.59979625578436 2.59979625578436 2.59979625578436 2.59979625578436 2.59979625578436 2.59979625578436 2.59979625578436 2.59979625578436 2.59979625578436 2.59979625578436 2.59979625578436 2.59979625578436 2.59979625578436 2.59979625578436 3.03997188674666 2.59979625578436 2.59979625578436 2.59979625578436 2.59979625578436 2.59979625578436 2.59979625578436 2.59979625578436 2.59979625578436 2.59979625578436 2.59979625578436 2.59979625578436 2.59979625578436 2.59979625578436 2.59979625578436 2.59979625578436 2.59979625578436 2.59979625578436 2.59979625578436 2.59979625578436 2.59979625578436 2.59979625578436 2.59979625578436 2.59979625578436 2.59979625578436 2.59979625578436 2.59979625578436 2.59979625578436 2.59979625578436 2.59979625578436 2.59979625578436 2.59979625578436 2.59979625578436 2.59979625578436 2.59979625578436 3.48741306523119 2.59979625578436 2.59979625578436 2.59979625578436 2.59979625578436 3.36306961426909 2.59979625578436 2.59979625578436 2.59979625578436 2.59979625578436 2.59979625578436 2.59979625578436 2.59979625578436 2.59979625578436 2.59979625578436 2.59979625578436 3.10040922476677 2.59979625578436 2.59979625578436 2.59979625578436 2.59979625578436 2.59979625578436 2.59979625578436 2.59979625578436 2.59979625578436 2.59979625578436 2.59979625578436 2.59979625578436 2.59979625578436 2.59979625578436 2.59979625578436 2.59979625578436 2.59979625578436 2.59979625578436 2.59979625578436 2.59979625578436 2.59979625578436 2.59979625578436 2.59979625578436 2.59979625578436 2.59979625578436 2.59979625578436 2.59979625578436 2.59979625578436 2.59979625578436 2.59979625578436 3.03412909987516 2.59979625578436 2.59979625578436 2.59979625578436 2.59979625578436 3.32636466370826 2.59979625578436 2.59979625578436 2.59979625578436 2.59979625578436 2.59979625578436 2.59979625578436 2.59979625578436 2.59979625578436 2.59979625578436 2.59979625578436 2.59979625578436 2.59979625578436 2.59979625578436 2.59979625578436 2.59979625578436 2.59979625578436 2.59979625578436 2.59979625578436 2.59979625578436 2.59979625578436 2.59979625578436 2.59979625578436 2.59979625578436 2.59979625578436 2.59979625578436 2.59979625578436 2.59979625578436 2.59979625578436 2.59979625578436 2.59979625578436 2.59979625578436 2.59979625578436 2.59979625578436 2.59979625578436 2.59979625578436 2.59979625578436 2.59979625578436 2.59979625578436 2.59979625578436 2.59979625578436 2.59979625578436 2.59979625578436 2.59979625578436 2.59979625578436 2.59979625578436 2.59979625578436 2.59979625578436 2.59979625578436 2.59979625578436 2.59979625578436 2.59979625578436 2.59979625578436 2.59979625578436 2.59979625578436 2.59979625578436 3.01607379670363 2.59979625578436 2.59979625578436 2.59979625578436 2.59979625578436 3.45993785358775 2.59979625578436 2.59979625578436 2.59979625578436 2.59979625578436 2.59979625578436 2.59979625578436 2.59979625578436 2.59979625578436 2.59979625578436 2.59979625578436 2.59979625578436 2.59979625578436 2.59979625578436 2.59979625578436 2.59979625578436 2.59979625578436 2.59979625578436 2.59979625578436 2.59979625578436 2.59979625578436 2.59979625578436 2.59979625578436 2.59979625578436 2.59979625578436 3.89440790805372 2.59979625578436 2.59979625578436 2.59979625578436 2.59979625578436 2.59979625578436 2.59979625578436 2.59979625578436 2.59979625578436 2.59979625578436 3.15933867912396 2.59979625578436 2.59979625578436 2.59979625578436 2.59979625578436 2.59979625578436 2.59979625578436 2.59979625578436 2.59979625578436 2.59979625578436 2.59979625578436 2.59979625578436 2.59979625578436 2.59979625578436 2.59979625578436 3.15933397875847 2.59979625578436 2.59979625578436 2.59979625578436 2.59979625578436 2.59979625578436 2.59979625578436 2.59979625578436 2.59979625578436 2.59979625578436 3.12439282256448 2.59979625578436 2.59979625578436 2.59979625578436 2.59979625578436 2.59979625578436 2.59979625578436 2.59979625578436 2.59979625578436 2.59979625578436 2.59979625578436 2.59979625578436 2.59979625578436 2.59979625578436 2.59979625578436 3.39575812278152 2.59979625578436 2.59979625578436 2.59979625578436 2.59979625578436 3.20487193917224 2.59979625578436 2.59979625578436 2.59979625578436 2.59979625578436 2.59979625578436 2.59979625578436 2.59979625578436 2.59979625578436
Manes.11G122200.v6.1 4.7344971533238 5.05501740459808 3.20665085371097 4.80097922624498 3.98544613374799 3.15536754223307 3.38466486369882 3.11445218865464 3.23690244174881 2.59979625578436 4.57390482484611 4.50860796005051 3.32888032498958 4.79959751807212 3.74347102868046 3.6969227908129 2.59979625578436 4.58180910017937 2.59979625578436 3.52689480351742 3.2129912889402 3.71802382302551 2.59979625578436 3.21375796249481 3.79016148847098 4.7420484046929 5.06515085146586 4.41789579572278 4.81928758069193 3.12942703094249 4.32541960922254 4.41045270706301 3.72650963248395 4.99635522469958 3.36735576210244 5.35174750824807 5.26646750519818 4.78387097024678 3.74501690071293 4.46750083579413 3.23201493111793 3.76200023750528 3.60705809411702 3.43514863882075 2.59979625578436 4.54607779429635 3.88917722339797 3.69207523487385 4.2835147899628 3.90275155353327 3.319570586726 3.52278441691269 2.59979625578436 2.59979625578436 3.30273000440967 4.07562950090908 4.71333699838085 3.48202483941218 3.70500796502859 2.59979625578436 5.19642683600353 5.44414812477035 3.31285807433133 2.59979625578436 3.55012442582142 2.59979625578436 3.16805095130771 2.59979625578436 2.59979625578436 2.59979625578436 4.03590089450128 4.80620637207816 3.7753725235791 4.68113159220027 5.37935167739317 2.59979625578436 3.74671023303382 2.59979625578436 2.59979625578436 3.31752771329381 4.67563978234044 4.30215742048669 4.40127553140933 4.28272761086361 3.59250871737335 2.59979625578436 2.59979625578436 3.06043028247974 3.01907165093939 2.59979625578436 4.00876840603554 4.83617318565874 3.32037428677871 3.80347103851417 2.59979625578436 4.75928685173913 3.72698871328248 4.45100025427481 3.54917772278016 4.59353748671026 4.12470558534036 3.81597882765442 3.81724682798477 3.42074107198534 2.59979625578436 3.48751956741113 2.59979625578436 3.30468717862715 3.01650372679633 2.59979625578436 2.59979625578436 2.59979625578436 2.59979625578436 2.59979625578436 2.59979625578436 4.18967018362555 4.5225967504423 4.17949961814885 3.85500889088999 4.75060821551022 4.57899587178537 4.36532448931305 5.13678839104125 2.59979625578436 4.24860555502208 4.45682179403041 2.59979625578436 3.46370293381128 2.59979625578436 3.14854429515482 2.59979625578436 4.85910388137775 4.33655358443449 3.67422423232346 4.23550654235681 3.90750928558192 4.39902573701029 3.75524493251314 3.11715769885859 4.03352894687873 3.97383814086129 3.9730316781277 4.01015474211928 3.03461879545996 4.5943835237731 3.29604671878417 3.95000533915541 4.50488282381515 3.07277416937966 4.9128248976036 2.59979625578436 3.58821161658991 3.45226107684251 3.10037248322062 4.56175461082828 5.11462493595137 2.59979625578436 3.2043609590842 3.07495913220232 2.59979625578436 2.59979625578436 5.00411976218768 5.00343333091493 3.4171658081868 4.51448008725955 3.49183502491586 4.03481240626194 4.28681519019814 2.59979625578436 3.31819734655646 2.59979625578436 4.14353522123384 3.85648531197691 3.06384658117584 3.31397370621681 3.95032567131882 4.93814428864121 4.41115499857186 3.43834722454961 2.59979625578436 3.58546573411103 4.23238054149361 5.14523471391269 3.27853162965225 4.40557648435526 4.46483686325133 4.22817021869962 4.52278733217556 3.36040777907706 4.42233986443056 3.87188620843651 3.21599979350751 3.99373237159987 4.22956925579722 3.31409563067317 3.72390578855639 2.59979625578436 3.52246435195984 2.59979625578436 3.18271528704513 3.0979139950087 2.59979625578436 4.30388315148822 5.0882151257197 3.32619170863699 3.321338580523 3.89857391772217 4.19354145702019 5.12235440502411 3.02986544421834 3.90388365739631 2.59979625578436 3.4134412798777 3.42444996502386 3.04879652493302 3.30507518886183 2.59979625578436 2.59979625578436 2.59979625578436 3.02576765931864 3.3496085626079 2.59979625578436 5.00452125321849 5.03592660201115 3.63837469934118 4.13027688582366 2.59979625578436 3.87965913939567 4.72669514704258 3.36755256724442 3.85880065909908 5.6284250202795 3.49674835093757 2.59979625578436 3.52367043205901 2.59979625578436 2.59979625578436 2.59979625578436 3.19240955863012 3.14997929703986 2.59979625578436 2.59979625578436 3.72759093882996 4.28768412796461 3.56341988191345 4.68599228095206 3.72219487660684 4.33900063062576 5.22728886613784 3.79255463593721 4.64784457539979 3.48725331849201 2.59979625578436 3.42568183089218 4.04394589704995 4.29996021616908 5.07827029939679 3.99464929442945 4.38531084903347 3.17608306896042 3.49175676901494 3.69084402609154 3.19556340470997 3.373346376899 2.59979625578436 3.32481310418497 3.06640245947418 2.59979625578436 2.59979625578436 3.0751254337643 3.22228357111191 3.68464331108315 3.53558850487832 2.59979625578436 2.59979625578436 2.59979625578436 2.59979625578436 2.59979625578436 2.59979625578436 2.59979625578436 3.09920040061693 3.13480110438984 2.59979625578436 4.30541256447046 3.17647007763899 3.84226087756042 4.80463823410543 3.43716273481212 3.89059840223539 3.07327005296684 3.41150002700353 3.06398032907695 3.56402233026117 5.64886379754937 4.27319097557371 3.87588028550127 2.59979625578436 3.56601381190976 3.42317760654825 3.09900823605374 3.05906766596064 3.75804226531246 2.59979625578436 4.33867227626124 4.13506596469816 2.59979625578436 5.54637234914945 4.16327889222772 4.37258234708417 4.6790682773392 3.88593967986865 5.23993984595789 3.5355313654343 5.55001778634343 3.70097135517803 3.50726645208533 4.27292191287345 3.63892444229326 4.88889369827299 4.14728767738682 3.19446987617811 4.46317171224782 3.58962556786357 3.11444189945037 3.2895478140268 2.59979625578436 2.59979625578436 3.08857273903009 3.778875219469 3.94754652835282 3.55720716581145 4.39003181255274 2.59979625578436 5.08272369960407 4.36202800008771 3.52874432227956 3.41370218434961 3.69595611578435 4.97484249065799 4.68489038781193 2.59979625578436 2.59979625578436 3.13261469345293 4.18158490779625 4.32008369506927 3.99113722792646 4.81845515688266 2.59979625578436 4.8882637729691 3.88161705284129 2.59979625578436 4.04709136331091 3.69879294883086 2.59979625578436 3.17763575246582 3.08587502403935 2.59979625578436 3.3916204310571 3.54211256810747 4.27360562182038 2.59979625578436 3.09467911820702 3.22380152582246 4.30704482728096 4.76757579167333 3.92447031443632 4.2422425114985 2.59979625578436 5.04655056127196 5.21311995524198 3.98821156678104 4.83943248179529 3.3738486396907 2.59979625578436 4.49257375705548 6.06944806271695 3.96115202133466 5.13834269841771 3.44498313082173 3.09522200693535 3.36612465035371 2.99054227134901 3.17468152259091 2.59979625578436 3.95040299273951 3.52142398693927 2.59979625578436 2.59979625578436 2.59979625578436 2.59979625578436 3.66056050234826 2.59979625578436 2.59979625578436 2.59979625578436 5.21412856924968 2.59979625578436 3.70776028893706 4.14039437860253 3.90352720459635 3.25797369082606 2.59979625578436 2.59979625578436 3.77807859896217 2.59979625578436 3.39758033565916 2.59979625578436 2.59979625578436 3.11784851617552 2.59979625578436 5.50283814688272 4.88511219961532 3.7322206911301 5.07192345970017 4.51741061154326 3.8866168499337 4.86202329220995 3.29886172274126 2.59979625578436 3.51034282900347 3.5242076349085 3.48895088648259 3.13708430358419 2.59979625578436 3.28076458677052 3.04948717202689 3.85652900328212 3.63524919302644 3.38263384089915 3.19993551182426 3.32153583160461 3.11298070489525 2.59979625578436 3.07202167120568 2.59979625578436 4.74539716545179 4.32017607840198 3.28868788740215 3.69286530377354 3.1944944784519 2.59979625578436 3.46018629838077 2.59979625578436 3.14267566082531 3.19302232415317 3.30265235045542 3.31482471666852 2.59979625578436 3.20412094079488 5.96092237770421 4.62067227186319 4.43075043401992 3.26616395938827 3.22556948593357 2.59979625578436 4.06152418492999 4.0941555924754 3.63472010443734 5.19907794304323 3.26388014084464 5.52870844960205 4.7529065240514 4.22075277680449 5.00233806634592 3.81325512582008 5.48535102701096 5.09245015394589 4.21197208491919 5.16752195273829 4.03955165416183 2.59979625578436 3.90347240817075 3.86698645270284 3.42171456697574 4.1384383533685 2.59979625578436 2.59979625578436 3.22831015235155 2.59979625578436 3.37237396509029 2.59979625578436 3.73493837918575 4.48191085322906 2.59979625578436 4.10111300388802 3.29459327228905 4.61933707281868 2.59979625578436 3.9077996289514 2.59979625578436 3.83118067244782 3.1553627006671 3.30170228463906 2.59979625578436 2.59979625578436 3.14554511358825 4.318343811833 4.53078155829497 3.67887954623511 4.31183272621935 2.59979625578436 2.59979625578436 3.58245152509485 3.49105114569248 3.96475469383661 2.59979625578436 4.79663724348253 4.31724638546637 3.59922678175207 4.4730281371709 3.32871826849192 3.72863384547488 4.75202233863445 3.32526864023558 3.88523365074274 3.13899408145671 4.23942002591862 2.59979625578436 3.29214780067696 3.22666753937026 2.59979625578436 3.44191213325748 3.3533297151516 2.59979625578436 3.1975645660093 2.59979625578436 6.3261697940878 4.93179620175581 5.05859681415125 3.79771147640099 4.11066704029542 3.56316175631973 3.82951374308233 2.59979625578436 3.14717678469408 3.18881389019315 3.23124158278061 3.12380631914321 2.59979625578436 2.59979625578436 2.59979625578436 3.67036819177417 4.32666897232479 2.59979625578436 4.86034345636237 4.36761987537031 5.31834782838197 5.24897195430665 4.21327344947189 4.9554185693584 3.65975892763449 4.90179699403899 3.32506186180071 2.59979625578436 3.09463790016529 2.59979625578436 3.11591032459858 4.60644980706147 3.1664216170609 2.59979625578436 3.27322924455616 3.65775448958064 3.35112322452084 2.96285904255512 3.64488221720875 2.59979625578436 4.96995027525977 4.2239412987251 4.51636453819089 3.72291427801192 4.81652432536836 4.36617589568498 3.8732461473292 4.74399541057762 3.10040922476677 4.2649228849859 2.59979625578436 2.59979625578436 3.66593204232818 3.3580901148347 3.67117148881194 3.46235777925282 2.59979625578436 3.71380891902958 3.08382354620843 3.59858560637233 2.59979625578436 4.31566688152556 3.42251220363524 3.75676762154256 4.65753087011458 3.88623625463831 4.1777396243841 5.46008622760223 4.19743568805772 4.74067594114406 3.20491354779203 4.04753606093011 5.20658123861782 3.33826151136271 3.82615027806396 3.80382251832949 3.45273288614406 3.5091143569893 2.59979625578436 3.15184207342633 3.93970521812855 3.23035530106182 3.37017545708318 3.32636466370826 3.23274696978057 2.59979625578436 5.98760591990877 5.46798327046038 4.89074277168481 5.08992001758009 2.59979625578436 4.16372169111882 5.45667075841334 4.01669652360268 5.43974036703389 3.73658898751313 3.17254904508025 3.0945433916009 2.59979625578436 2.59979625578436 2.59979625578436 2.59979625578436 2.59979625578436 2.59979625578436 2.59979625578436 2.59979625578436 3.71664159246952 2.59979625578436 2.59979625578436 3.34444953840647 2.59979625578436 2.59979625578436 4.88469961778285 2.59979625578436 3.52837646954406 3.170552578228 3.21021486625664 3.46270972026923 3.23562971642821 2.59979625578436 3.12734860701425 3.60467421168305 4.36684631030824 3.09747954102011 2.59979625578436 4.54970444987771 3.70421691680118 3.06980125949796 2.59979625578436 2.59979625578436 2.59979625578436 4.68216960154313 2.59979625578436 2.59979625578436 3.33322949980246 4.09471566796706 5.92923720930608 3.86313458589679 3.55337202861871 2.59979625578436 2.59979625578436 2.59979625578436 2.59979625578436 2.59979625578436 2.98900452407651 3.34681157322541 2.59979625578436 3.88087147557617 4.83399772459873 3.87845827419621 5.18961728413549 3.66840322173884 4.2402951226232 4.70100930878889 4.03372075892619 5.19084245155154 3.35723464221939 4.11659577912946 5.21098882868183 3.4369702240479 3.14315768447763 2.59979625578436 3.23817512837546 2.59979625578436 3.19378284176863 2.59979625578436 2.59979625578436 2.59979625578436 3.72521322644438 2.59979625578436 3.73144554285709 3.71941409076848 2.59979625578436 3.48287750794055 3.23023422384682 3.12901589028519 3.38871823839132 4.42671592107781 4.53925209487428 2.59979625578436 2.59979625578436 4.25153233362284 2.59979625578436 3.10048140825537 3.2500535295445 3.66266052365292 2.59979625578436 2.59979625578436 2.59979625578436 3.06746869606695 2.59979625578436 3.1677776264212 2.59979625578436 2.59979625578436 3.38629528969851 2.59979625578436 2.59979625578436 4.57326932612123 4.62630061377671 2.59979625578436 4.53878596004843 3.78649353377287 3.3939317028683 2.59979625578436 3.12439282256448 2.59979625578436 2.59979625578436 4.14279396513624 4.27587240237348 2.59979625578436 3.61108609015459 3.61056149362573 3.21916247304854 2.59979625578436 3.08541878809132 3.63732703474947 2.59979625578436 4.09256335650883 4.16338170986749 3.94655887606888 3.92702060530145 2.59979625578436 2.59979625578436 3.03967187552959 3.33821626897538 2.59979625578436 2.59979625578436 3.96521401075808 4.80467333435708 3.34529463786093 5.00270853993519 2.59979625578436 2.59979625578436
Manes.11G122300.v6.1 3.14683983215409 4.67241184650992 3.20665085371097 5.21518727782111 3.49576513406243 2.59979625578436 4.11794181036883 2.59979625578436 2.59979625578436 3.53020872524022 2.59979625578436 4.29155131012641 2.59979625578436 3.44305187794855 2.59979625578436 3.1581819852139 4.5947637911355 2.59979625578436 4.30500120005423 2.59979625578436 2.59979625578436 4.25817351072512 2.59979625578436 4.15941099403544 3.14413877371066 3.58052694302842 4.29311282438368 2.59979625578436 4.41131441014984 3.34471773959398 2.59979625578436 3.2385184270877 2.59979625578436 4.1156567015998 2.59979625578436 2.59979625578436 5.02982617424578 2.59979625578436 3.54273597101275 3.15137780479602 2.59979625578436 4.74219179435535 3.18911703177846 2.59979625578436 3.19842031549437 2.59979625578436 4.71385612982906 2.59979625578436 3.6503607964152 3.26766221655289 2.59979625578436 4.91446223106116 2.59979625578436 3.24874933285914 3.30273000440967 2.59979625578436 5.10091965252782 2.59979625578436 4.43497640120637 2.59979625578436 2.59979625578436 4.59611741684318 3.31285807433133 2.59979625578436 3.55012442582142 2.59979625578436 4.3813215950225 2.59979625578436 3.4930121375438 2.59979625578436 2.59979625578436 5.58214652020877 2.59979625578436 2.59979625578436 4.35439551718836 2.59979625578436 4.60530766047333 3.06039705082243 4.09571182980549 3.47446958302545 2.59979625578436 3.83640379821994 2.59979625578436 4.3442373566854 2.59979625578436 2.59979625578436 5.0375651046393 2.59979625578436 3.42980673317229 3.03309729085306 3.24973940342139 6.0363414421257 2.59979625578436 4.76352329194143 2.59979625578436 4.23324891976019 2.59979625578436 3.61328877298459 2.59979625578436 4.06119057771725 2.59979625578436 2.59979625578436 3.31634635312898 2.59979625578436 2.59979625578436 2.59979625578436 2.59979625578436 3.91681526492736 2.59979625578436 2.59979625578436 2.59979625578436 2.59979625578436 4.09776765168588 2.59979625578436 5.67228931414433 2.59979625578436 2.59979625578436 4.78493602633662 2.59979625578436 2.59979625578436 3.85737758273142 3.13872541349518 4.36193707354157 2.59979625578436 4.24860555502208 2.59979625578436 2.59979625578436 3.93778378995637 2.59979625578436 3.67860899381931 2.59979625578436 2.59979625578436 4.33655358443449 2.59979625578436 2.59979625578436 3.2005024480778 2.59979625578436 3.08196755351891 2.59979625578436 2.59979625578436 2.59979625578436 2.59979625578436 4.13374268927456 2.59979625578436 4.38603892073925 3.44853243386928 2.59979625578436 4.58569361631019 2.59979625578436 2.59979625578436 2.59979625578436 2.59979625578436 3.87869626984486 2.59979625578436 4.62575559152732 4.03909070342977 2.59979625578436 4.36471975474238 3.07495913220232 4.29045549238733 2.59979625578436 2.59979625578436 3.97169743679545 3.27009222077054 3.71367760018043 2.59979625578436 2.59979625578436 4.43936418267055 6.05100434830062 4.07450224752122 2.59979625578436 2.59979625578436 2.59979625578436 3.25329403012386 4.93705525985195 3.71521553420862 2.59979625578436 4.41115499857186 2.59979625578436 2.59979625578436 2.59979625578436 2.59979625578436 4.23356743523471 2.59979625578436 3.52371301138035 3.34647505545364 2.59979625578436 3.04936763595227 2.59979625578436 5.02257962550291 2.59979625578436 2.59979625578436 2.59979625578436 4.64253423463284 2.95967134658604 3.00601590298794 3.09039111622633 2.59979625578436 4.35813568019582 2.59979625578436 3.30082812140204 2.59979625578436 2.59979625578436 4.39062917383351 2.59979625578436 3.61010806293255 3.0725295882055 3.22829425332205 3.97530370431332 3.02986544421834 3.90388365739631 2.59979625578436 2.59979625578436 3.54788813065337 2.59979625578436 3.85987737187102 3.30524536803394 2.59979625578436 4.22440829113689 2.59979625578436 3.5131653356028 2.59979625578436 2.59979625578436 3.98768140496578 2.59979625578436 3.56356945436749 2.59979625578436 2.59979625578436 4.72669514704258 2.9870565861914 3.45351024929931 4.4181464690562 2.59979625578436 2.59979625578436 2.59979625578436 3.12874083925188 2.59979625578436 2.59979625578436 4.37322352911445 3.14997929703986 2.59979625578436 2.59979625578436 2.59979625578436 5.1554585324376 2.59979625578436 4.34679367264773 3.40319810354056 2.59979625578436 3.49185471935923 2.59979625578436 4.35785596916688 2.59979625578436 2.59979625578436 3.08092639916607 2.59979625578436 4.72616907402841 2.59979625578436 2.59979625578436 3.90002655142931 2.59979625578436 2.59979625578436 2.59979625578436 2.59979625578436 4.09735060513277 2.59979625578436 3.32481310418497 3.5213345440218 2.59979625578436 3.5157666023938 3.26904104433001 4.2297239823905 3.29543486065326 2.59979625578436 2.59979625578436 2.59979625578436 3.41181455865871 3.24021384773122 2.59979625578436 2.59979625578436 4.4918170914982 2.59979625578436 3.65244182252435 2.59979625578436 2.59979625578436 4.98058201736877 2.59979625578436 3.32357789646735 3.08773589500831 2.59979625578436 4.93972841711316 2.59979625578436 2.59979625578436 2.59979625578436 2.59979625578436 4.86219618337079 3.21644556534013 2.59979625578436 3.2892755442546 2.59979625578436 4.30730283440983 3.05906766596064 3.3438924755943 3.27020841900006 2.59979625578436 3.83366973273459 3.45643796967227 5.96510599073718 2.59979625578436 3.22373713132186 6.51778672462038 3.19008785338756 3.67878321099794 3.02411260142883 2.59979625578436 5.16219949853437 3.05910626361496 3.4222802704751 3.20827003153473 3.24931906988771 5.42305907264799 2.59979625578436 2.59979625578436 3.17865863106762 2.59979625578436 2.59979625578436 2.59979625578436 3.29274630253399 2.59979625578436 2.59979625578436 4.9918437453765 2.59979625578436 4.45459824340433 2.59979625578436 3.51786239715108 4.87825681943705 2.59979625578436 3.41370218434961 3.15767287045227 2.59979625578436 5.53581889208262 2.59979625578436 2.59979625578436 3.13261469345293 2.59979625578436 4.65541452541634 2.59979625578436 3.68918697738608 3.06942971940629 2.59979625578436 5.03176724812913 2.59979625578436 3.3040166343606 2.59979625578436 2.59979625578436 4.33316711053762 2.59979625578436 2.59979625578436 3.79048400351769 2.59979625578436 4.41567923007383 2.59979625578436 3.78439908668882 3.9555737705207 2.59979625578436 4.09681622747089 2.59979625578436 3.93388340480447 3.60500179411574 2.59979625578436 3.82433329712522 2.59979625578436 3.63148108676377 3.15037536408807 3.29703488223369 2.59979625578436 3.54526090085019 2.59979625578436 2.59979625578436 3.02689750774351 2.59979625578436 2.59979625578436 2.99054227134901 4.15951954733809 3.3195691347463 3.09253880012922 4.57304123435029 2.59979625578436 4.59148139820964 3.07415123844217 2.59979625578436 4.06957312268333 2.59979625578436 3.45810852995427 2.59979625578436 2.59979625578436 2.59979625578436 2.59979625578436 2.59979625578436 2.59979625578436 2.59979625578436 4.75891488180852 2.59979625578436 2.59979625578436 2.59979625578436 2.59979625578436 4.80876297932726 3.47516363191189 3.11784851617552 2.59979625578436 2.59979625578436 3.27040979766199 2.59979625578436 3.12339831546568 3.75882958048046 2.59979625578436 4.46757164071695 3.29886172274126 3.27550176493931 3.6456884204348 2.59979625578436 5.096784705555 2.59979625578436 3.39541109862574 2.59979625578436 2.59979625578436 5.75205261810888 2.59979625578436 3.92529210360888 2.59979625578436 2.59979625578436 4.2887863737032 2.59979625578436 4.03931561929126 3.03813347158508 2.59979625578436 5.01379808151752 3.28868788740215 2.59979625578436 2.59979625578436 2.59979625578436 5.26902552418158 5.6014847170216 2.59979625578436 3.19302232415317 2.59979625578436 5.16689525330453 2.59979625578436 3.63202778143493 2.59979625578436 2.59979625578436 4.56599390073174 2.59979625578436 2.59979625578436 4.05585750473829 3.13589593959261 4.72963692121701 2.59979625578436 3.95448596531343 3.07142817417063 2.59979625578436 5.58574887246106 2.59979625578436 3.02358893173204 3.31390949928497 3.25910669545783 5.26428787633166 3.1089290264677 3.91918525734912 2.59979625578436 2.59979625578436 2.59979625578436 5.02679759129077 2.59979625578436 3.98797993311362 2.59979625578436 2.59979625578436 3.75393549680243 2.59979625578436 3.76236799639634 3.37057561147686 3.1782393393218 4.8399548361119 2.59979625578436 3.54425400981323 3.09344190010374 2.59979625578436 2.59979625578436 2.59979625578436 4.14712220237834 3.48331719498716 2.59979625578436 4.24543657980493 2.59979625578436 3.8723514461441 2.59979625578436 2.59979625578436 3.76760737526579 2.59979625578436 4.52283004554001 2.59979625578436 2.59979625578436 4.0660818130503 3.33126977399767 3.30109143257354 2.59979625578436 2.59979625578436 3.44589270512451 2.59979625578436 3.30262648282872 3.11793268627682 3.11486485550114 2.59979625578436 2.59979625578436 3.66037152574658 2.59979625578436 2.59979625578436 4.4327541574821 2.59979625578436 3.47961913918967 3.39551074369792 2.59979625578436 4.53790773179387 3.03997188674666 2.59979625578436 3.6867508036148 2.59979625578436 4.35721365231224 2.59979625578436 3.30442840010922 2.59979625578436 2.59979625578436 4.29312012428357 3.08499272863383 3.53701673775558 2.59979625578436 2.59979625578436 4.38370527221215 2.59979625578436 2.59979625578436 2.59979625578436 3.22721475254557 3.89958109685791 3.12386348523869 3.89194256750323 3.04131369721671 2.59979625578436 5.39478382452073 2.59979625578436 4.18046583791539 3.35753510202584 2.59979625578436 4.00896060634066 2.59979625578436 3.2962608485763 2.59979625578436 2.59979625578436 4.13126835604191 3.00173983477685 2.59979625578436 3.07812638981679 2.59979625578436 5.28266724344158 2.85685819631722 4.3419740746761 3.09490341468928 4.89275753417097 2.59979625578436 4.4068791012108 2.59979625578436 4.81652432536836 3.13901363613911 2.59979625578436 2.59979625578436 3.10040922476677 2.59979625578436 2.59979625578436 3.14894040553398 2.59979625578436 2.59979625578436 3.89806602983649 2.59979625578436 2.59979625578436 3.90584824587373 2.59979625578436 3.90286750912877 3.74825229684631 2.59979625578436 4.63349635729642 3.04710913781508 3.19337031441694 3.52399980726882 3.22155548070353 4.49284266001779 2.59979625578436 3.27005780046848 3.20491354779203 2.59979625578436 3.81388730747409 3.12478781716686 2.59979625578436 3.15066378465705 2.59979625578436 4.81998584925707 2.59979625578436 3.68487892531134 2.59979625578436 2.59979625578436 5.43068429805778 2.59979625578436 3.23274696978057 3.8228855532456 2.59979625578436 5.03074251981849 2.59979625578436 3.95490085823409 3.14332354224269 2.59979625578436 5.45667075841334 3.0640794104873 4.96792480518495 3.32970239936705 2.59979625578436 3.95557659281107 2.59979625578436 3.46856026701611 3.22322736688131 3.58640791717732 2.59979625578436 2.59979625578436 3.24925207574573 2.59979625578436 2.59979625578436 2.59979625578436 2.59979625578436 3.64182534636077 2.59979625578436 2.59979625578436 4.33053285017535 5.02890370927168 3.98858954115068 2.59979625578436 4.04499965737973 4.16102859088473 2.59979625578436 3.34910464508202 2.59979625578436 2.59979625578436 3.33857317196314 2.59979625578436 2.59979625578436 2.59979625578436 2.59979625578436 2.59979625578436 2.59979625578436 3.78404001195677 2.59979625578436 2.59979625578436 2.59979625578436 2.59979625578436 3.93823011671863 3.32868425701424 4.10196273544295 3.3444210447866 4.29165805699362 2.59979625578436 3.20854780368858 2.59979625578436 2.59979625578436 2.59979625578436 2.59979625578436 4.68080135004929 3.61939971904066 2.59979625578436 4.22471582153861 2.59979625578436 2.59979625578436 2.59979625578436 2.59979625578436 5.6776109902083 3.01265836496538 2.59979625578436 2.59979625578436 3.27070239318665 4.74741908359816 2.59979625578436 2.59979625578436 2.59979625578436 2.59979625578436 2.59979625578436 2.59979625578436 2.59979625578436 3.14928056722215 2.59979625578436 4.59596409757218 2.59979625578436 4.16381393198269 3.17004009026973 2.59979625578436 4.57660686134531 2.59979625578436 5.01964453812824 2.59979625578436 3.35651622161544 4.33540133591835 2.59979625578436 3.43229267361625 3.6772290110141 2.59979625578436 4.83470167237421 2.59979625578436 3.95303294201769 4.20932291959874 2.59979625578436 3.82023768338981 2.59979625578436 2.59979625578436 2.59979625578436 2.59979625578436 3.77222361095045 2.59979625578436 3.50406393511715 2.59979625578436 2.59979625578436 2.59979625578436 2.59979625578436 3.68989894354439 5.87015878855117 3.16483281905453 3.76939221559305 2.59979625578436 3.68674262044617 2.59979625578436 2.59979625578436 2.59979625578436 2.59979625578436 3.61108609015459 3.11287055727565 2.59979625578436 4.87753619583026 2.59979625578436 3.4528299964533 2.59979625578436 2.59979625578436 3.14365100473681 2.59979625578436 2.59979625578436 2.59979625578436 2.59979625578436 3.56888036552917 3.20487193917224 3.53635640865754 2.59979625578436 2.59979625578436 4.84129458811445 2.59979625578436 2.59979625578436 3.80791182092175 5.61946629250731
Manes.11G122400.v6.1 3.36893467607003 3.70064765159346 3.3403720198218 3.63410803335427 2.59979625578436 4.27229966089844 2.59979625578436 3.11445218865464 2.59979625578436 2.59979625578436 3.59615589397252 3.22781498317095 3.48816860543824 2.59979625578436 2.59979625578436 4.35337414043257 3.65499577699941 3.80123086013542 3.27626599380655 3.52689480351742 4.05116130950641 4.36057313477778 4.13075262838132 2.59979625578436 2.59979625578436 3.29982034827609 3.16295777007222 2.59979625578436 2.59979625578436 3.12942703094249 3.28513972525459 5.32896474644234 3.40635991829517 4.1156567015998 2.59979625578436 4.14470553320777 2.59979625578436 3.21447733758373 3.27237941274458 3.37524171943136 4.83701052737507 4.15098203347303 4.19564579909757 3.76574463858324 2.59979625578436 4.02422064017721 3.36040517360207 3.38114915188791 2.59979625578436 2.59979625578436 3.60767939374456 3.52278441691269 3.50303880328295 3.61356726487245 2.59979625578436 3.76180760438162 3.32198498486787 3.32378826321993 2.59979625578436 2.59979625578436 2.59979625578436 2.59979625578436 2.59979625578436 2.59979625578436 3.15500955286225 2.59979625578436 3.16805095130771 3.76083040956131 3.93764853686409 2.59979625578436 3.45118233955962 3.45913295495671 2.59979625578436 2.59979625578436 2.59979625578436 5.39704865106035 4.79474888745911 3.70556499966493 2.59979625578436 2.59979625578436 2.59979625578436 3.9726884326862 2.59979625578436 3.60689911294869 2.59979625578436 2.59979625578436 2.59979625578436 2.59979625578436 2.59979625578436 2.59979625578436 2.59979625578436 3.14815201337652 3.11194123837751 3.80347103851417 2.59979625578436 2.59979625578436 3.00717831127145 3.02061995747434 3.45191339399238 2.59979625578436 2.59979625578436 2.59979625578436 2.59979625578436 3.42074107198534 2.59979625578436 3.32834234306411 3.25897070105676 3.58722151614694 2.59979625578436 2.59979625578436 2.59979625578436 2.59979625578436 3.68171689201056 3.27950361820524 2.59979625578436 3.91825195276001 2.59979625578436 2.59979625578436 2.59979625578436 2.59979625578436 2.59979625578436 4.0687185677311 2.59979625578436 2.59979625578436 2.59979625578436 2.59979625578436 3.3434653761842 4.05597743526231 2.59979625578436 4.68869426636497 2.59979625578436 3.42111300273466 3.32469701506341 2.59979625578436 2.59979625578436 2.59979625578436 3.97662905774102 3.5512943216041 3.11715769885859 3.93437830146539 3.13589789482968 3.86072703377089 3.51243713826058 3.4599404101843 3.10567645987634 2.59979625578436 3.71494525715551 4.1145107302262 2.59979625578436 2.59979625578436 2.59979625578436 3.73412781064583 2.59979625578436 3.10037248322062 3.98407844717818 4.8682957641805 2.59979625578436 3.5456740665038 2.59979625578436 3.11353869906184 2.59979625578436 3.35770011063099 3.51663380570461 2.59979625578436 2.59979625578436 2.59979625578436 2.59979625578436 4.2313237946967 2.59979625578436 2.59979625578436 3.17915297907334 2.59979625578436 3.34034589785326 2.59979625578436 2.59979625578436 2.59979625578436 2.59979625578436 2.59979625578436 2.59979625578436 2.59979625578436 2.59979625578436 3.82001212652828 4.52005713712319 2.9940602321428 2.59979625578436 4.27484046564405 3.84039625770601 3.97461106045764 3.78296797290542 4.10030127978829 2.59979625578436 2.59979625578436 3.85561168854164 3.57302481524818 3.98876336094145 3.17241119288935 2.59979625578436 4.22577294325396 4.00938276135698 2.59979625578436 2.59979625578436 2.59979625578436 3.71345399818543 5.18768908464094 4.63028744257744 3.61010806293255 2.59979625578436 5.24944308792999 4.69413047907826 3.85483610110578 3.19875009976656 3.11572183528983 4.0768761790741 4.67886184523598 4.47998716313349 3.91750716661443 4.18915278377082 3.51907024373083 2.59979625578436 3.90659857568367 2.59979625578436 2.59979625578436 4.66496412858191 3.77363354454495 3.41103001416928 3.16305146276653 2.59979625578436 3.87965913939567 2.59979625578436 2.9870565861914 2.59979625578436 4.9201260046592 4.49798919558398 2.59979625578436 3.88579130189572 3.12874083925188 3.24513221549303 4.78870362641439 2.59979625578436 3.5417079700816 3.5030039551816 3.42232468042162 3.72759093882996 3.53774756331253 3.43807603486059 3.13246240288098 2.59979625578436 4.50062035983742 3.62465870022392 3.39303938594947 3.65510598517094 3.23218886600296 3.73114165719934 2.59979625578436 2.59979625578436 4.58272928076518 2.59979625578436 5.27516317619886 4.24514586755204 3.17608306896042 2.59979625578436 3.55007708352618 3.61779196529466 3.04994649852283 3.27415149574588 3.61488002674324 3.7194222602016 3.85161638597065 3.35176661093158 3.415894803482 3.04165461401528 2.59979625578436 3.79473822698295 4.10654547416867 3.06864531641847 3.41181455865871 3.05448293938791 2.59979625578436 5.54699547950021 3.37680082021844 3.30262129821875 3.51628227195113 3.16701465435691 3.09839870207427 4.24992696834509 3.02532496867072 3.61318371689964 2.59979625578436 3.5889364573987 3.53456210212037 3.17749061347233 3.06398032907695 3.16332247699915 4.21146046157104 3.13011628474653 3.21644556534013 2.59979625578436 2.59979625578436 3.87727191442339 3.30235343986351 3.05906766596064 2.59979625578436 2.59979625578436 4.15192236930727 2.59979625578436 3.20991460941355 3.98626739876743 2.59979625578436 3.47556618872314 3.14562636105081 3.19008785338756 3.37143112947888 3.19774625800259 4.11375323641147 3.50591962117144 3.05910626361496 3.18526268121318 2.59979625578436 3.70695848093967 2.59979625578436 3.6159717350813 4.57522959498697 3.17865863106762 4.413775213141 3.08982373625139 2.59979625578436 3.29274630253399 3.67304820873733 2.59979625578436 3.56947755124733 3.15924501044427 2.59979625578436 2.59979625578436 3.25434752792638 3.95482341920651 3.36253590573726 3.64174100201881 2.59979625578436 2.59979625578436 4.59696198718797 3.14215221956444 2.59979625578436 2.59979625578436 2.59979625578436 3.57990205239251 3.66820388359967 3.0961917105276 2.59979625578436 4.29401151045846 3.06601140229909 3.25721121744889 3.3040166343606 2.59979625578436 3.9210256877759 2.59979625578436 3.28404026497614 2.59979625578436 4.29368919087306 3.6817973704571 4.99743162830923 2.59979625578436 3.09467911820702 3.9555737705207 4.38930520854332 3.34338385331662 3.55233862809673 3.3307332458249 3.10996514328171 3.5547880162334 3.16047819545527 2.59979625578436 2.59979625578436 2.59979625578436 2.59979625578436 5.51289296998839 5.60290428157663 3.90692352033041 4.01877218189172 2.59979625578436 4.55818891243688 4.16647940378286 3.61565866698739 4.71888194549579 2.59979625578436 6.02487363494058 4.48725003422654 3.90538445087461 2.59979625578436 4.04536837451267 3.62942684418572 3.13906168656558 2.59979625578436 4.46329378747734 2.59979625578436 3.54359859920675 2.59979625578436 3.79195208128223 3.41721789991342 3.19857785665936 5.64095121435229 5.06392928955458 3.54039886021135 2.59979625578436 2.59979625578436 4.44961046091349 3.88815639471644 3.22344610197473 3.48783170415474 2.59979625578436 3.89644567283946 3.74177090403687 3.53203352010553 2.59979625578436 2.59979625578436 4.63276571442267 3.09756767139413 3.68984673265129 2.59979625578436 2.59979625578436 5.35186436261114 4.98917550895971 3.35537022837668 2.59979625578436 4.07195498164782 3.83847118620097 4.71339434435076 3.20605869871251 3.05543704798616 4.02214469408261 4.88095758852046 2.59979625578436 3.3699188977181 4.68761638866329 2.59979625578436 2.59979625578436 2.59979625578436 3.28868788740215 3.15604534493096 2.59979625578436 3.89727676803837 3.58860918242628 3.71607341182361 2.59979625578436 2.59979625578436 4.24748955913253 3.87657932119472 3.53345212500998 3.63202778143493 2.59979625578436 3.7405533367151 2.59979625578436 4.16821875263883 2.59979625578436 2.59979625578436 4.14276771031152 3.11769933174954 3.50069880805217 3.95448596531343 2.59979625578436 3.43931519236312 2.59979625578436 2.59979625578436 3.43856895038844 2.59979625578436 4.63305736012309 3.19560163765469 3.31617825122147 2.59979625578436 3.26482453652333 3.00594591942254 4.1235312108921 3.34678284603657 2.59979625578436 3.90412194324424 2.59979625578436 4.02361308594846 3.75393549680243 2.59979625578436 4.39652414680625 2.59979625578436 4.16844089843428 3.5895004728487 2.59979625578436 3.15150067151979 2.59979625578436 3.41604772664298 2.59979625578436 2.59979625578436 2.59979625578436 3.32485930650937 4.11087732483544 5.25688309264202 3.37602505743054 4.47292355178268 3.67290371109444 5.67675185659251 4.21164085554993 4.45937510635541 2.59979625578436 2.59979625578436 4.6387984266857 3.58245152509485 3.33126977399767 4.46935682356672 2.59979625578436 4.74696761700543 3.20229976147952 3.10694865309437 3.30262648282872 2.59979625578436 3.83050492617519 4.38443151589026 3.32526864023558 3.13896247932804 2.59979625578436 4.81979493183129 3.04736748769776 2.59979625578436 4.08144153824263 3.39551074369792 4.75785065817231 3.65399748847355 3.21993074199792 2.59979625578436 3.15282698057601 5.17494171654267 3.29901172108088 4.10784367478276 2.59979625578436 2.59979625578436 4.53354132092935 4.13004752809818 3.4325387178651 4.09016514255001 2.59979625578436 4.29997707020537 3.33689537073237 3.77443947247914 2.59979625578436 2.59979625578436 3.82719265264537 3.80860520056819 3.85098207456144 4.15880439107754 3.95146937110568 4.07666074946285 4.16860110615025 3.10937730926642 3.54190319695318 2.59979625578436 6.37380596660998 4.00896060634066 3.5448296117227 4.23366688163413 2.59979625578436 3.48457547318 5.24063229098227 3.29158988951864 2.59979625578436 2.59979625578436 5.54093422296605 3.13403103541172 3.72239700441521 4.70012805964384 3.29663103898979 2.59979625578436 4.2239412987251 3.60939070564545 3.80813818017257 3.45055086810467 2.59979625578436 3.42048852473569 2.59979625578436 2.59979625578436 2.59979625578436 2.59979625578436 3.14894040553398 3.36204250988082 2.59979625578436 3.67117148881194 2.59979625578436 3.98466633223006 3.31465907983017 2.59979625578436 2.59979625578436 2.59979625578436 2.59979625578436 2.59979625578436 3.22990884353066 2.59979625578436 2.59979625578436 2.59979625578436 3.54082805027927 3.34310554963969 2.59979625578436 2.59979625578436 2.59979625578436 4.78027131680255 3.33826151136271 3.3217847703779 4.46534611123475 4.0383893101787 3.13052693773863 3.03412909987516 3.37588687910859 2.59979625578436 4.38956714453276 4.09157308554448 3.73153791628387 3.48802483307444 2.59979625578436 4.10724819640559 3.78646604316083 2.59979625578436 2.59979625578436 3.66867578689213 4.65794199557539 2.59979625578436 3.0640794104873 3.44518071866167 3.62159293703543 3.17254904508025 2.59979625578436 3.81948308357673 2.59979625578436 2.59979625578436 2.59979625578436 2.59979625578436 2.59979625578436 2.59979625578436 4.98574003949392 4.45286013656279 2.59979625578436 2.59979625578436 3.64182534636077 2.59979625578436 5.59967726685854 3.17666752597553 2.59979625578436 3.14201754722178 2.59979625578436 3.79526355007221 3.649182354296 2.59979625578436 2.59979625578436 2.59979625578436 3.10979399629646 2.59979625578436 2.59979625578436 2.59979625578436 2.59979625578436 3.86545988394052 2.59979625578436 2.59979625578436 2.59979625578436 2.59979625578436 2.59979625578436 2.59979625578436 2.59979625578436 2.59979625578436 2.59979625578436 4.10196273544295 3.86313458589679 3.72035308678538 3.01607379670363 4.60317222226783 2.59979625578436 3.31627055002502 2.59979625578436 3.14857604664619 2.59979625578436 3.06332944846279 3.60460476561547 2.59979625578436 3.39845749303654 2.59979625578436 2.59979625578436 3.62172014672093 2.59979625578436 2.59979625578436 2.59979625578436 2.59979625578436 4.11659577912946 3.85690721464938 3.4369702240479 3.14315768447763 2.59979625578436 3.49552710710383 2.59979625578436 3.76430622490982 2.59979625578436 3.68000914401727 3.88257670646385 6.12503529505803 3.99099591425503 4.29840589170928 3.57524302608937 3.65661271026855 3.48287750794055 2.59979625578436 4.33657181639478 4.12530395146534 3.88284663757265 3.86179032336765 3.15933867912396 2.59979625578436 4.09179154200865 4.51025954635073 4.04784677495562 3.51193450945408 4.4541781631331 2.59979625578436 2.59979625578436 4.18231982885692 3.40296774934954 2.59979625578436 3.71512645345224 2.59979625578436 4.48013067660917 3.38629528969851 3.12751666884428 3.07369795760033 3.79558990087403 3.20476569301684 2.59979625578436 2.59979625578436 4.6508497703343 3.70954315675184 3.89918274348928 3.49882113101628 2.59979625578436 2.59979625578436 3.77289673976365 3.0410586930376 2.59979625578436 2.59979625578436 3.11287055727565 3.46923753091554 3.17452592349132 2.59979625578436 3.63732703474947 2.59979625578436 3.23170429409391 3.66929908841205 3.25239247268295 2.59979625578436 2.59979625578436 4.16521844122718 3.81273639985045 3.0292052725966 2.59979625578436 2.59979625578436 3.64772177115844 3.99971141227724 2.59979625578436 4.25053640556526 2.59979625578436 2.59979625578436
Manes.11G122500.v6.1 2.59979625578436 2.59979625578436 2.59979625578436 3.12519089239347 3.05314717308039 3.15536754223307 2.59979625578436 2.59979625578436 2.59979625578436 2.59979625578436 2.59979625578436 3.04561120384308 2.59979625578436 2.59979625578436 3.18275097244238 3.1581819852139 3.13614105965968 2.59979625578436 3.54809303130482 2.59979625578436 3.2129912889402 6.42125174269176 3.13138655775315 3.56007187972487 3.14413877371066 3.29982034827609 2.59979625578436 2.59979625578436 4.41131441014984 2.59979625578436 2.59979625578436 6.28686493272522 2.59979625578436 4.01164725166596 2.59979625578436 3.16878379002956 3.39406740467135 2.59979625578436 2.59979625578436 5.86129956728672 3.23201493111793 5.2184491477844 3.42762445997438 4.01013362095992 3.6225462550542 3.44390932706295 3.66368988199267 3.38114915188791 3.13370949737372 3.26766221655289 2.59979625578436 5.09384765783211 3.1269057721942 3.9394207166569 3.79492487585658 3.55678748547211 2.59979625578436 2.59979625578436 2.59979625578436 2.59979625578436 2.59979625578436 3.13655648183482 3.10654593426012 2.59979625578436 2.59979625578436 2.59979625578436 2.59979625578436 3.19194094230314 3.84431852604002 3.52675278103515 3.91911997008639 4.92092369709244 2.59979625578436 2.59979625578436 4.35439551718836 4.53439994614756 5.41801604774903 3.06039705082243 4.72259117367632 2.59979625578436 3.19937689101105 6.34852728202603 2.59979625578436 3.47624966748319 2.59979625578436 3.22543616017794 3.05429937403947 3.06043028247974 3.5247063741118 3.21031646516765 2.59979625578436 3.14815201337652 2.59979625578436 3.10301656909335 2.59979625578436 2.59979625578436 2.59979625578436 3.43281061860876 3.03047401906305 5.01930413241673 3.6528856630646 3.60218563771027 3.90879471249442 3.27304933687551 2.59979625578436 5.30812399887905 2.59979625578436 5.29404983122825 2.59979625578436 2.59979625578436 3.45516001602998 3.16467000805317 4.84318172205611 2.59979625578436 2.59979625578436 2.59979625578436 2.59979625578436 3.097772256188 2.59979625578436 3.74712202708874 3.286972458873 3.13872541349518 3.30107830576528 2.59979625578436 2.59979625578436 2.59979625578436 2.59979625578436 5.15903933203595 3.9016924230135 4.63503057071612 2.59979625578436 3.74662764509982 3.0212344291614 2.59979625578436 3.57679875354605 3.62601013591596 2.59979625578436 5.36829125221226 3.32763914543774 3.82486460824723 3.13589789482968 3.9730316781277 5.01360447922682 3.03461879545996 2.59979625578436 2.59979625578436 3.57130530482096 5.69121024105172 3.41192620209667 2.59979625578436 3.41833297366157 4.0743073719741 4.1091360952405 2.59979625578436 4.26669918164942 5.14247683746683 2.59979625578436 4.27892310665742 3.07495913220232 3.61183965644603 3.40808966416724 3.47171591016966 6.49506654430798 2.59979625578436 2.59979625578436 3.12023197235027 2.59979625578436 4.84489338257216 2.59979625578436 3.11037841164054 3.17915297907334 2.59979625578436 3.34034589785326 3.06384658117584 2.59979625578436 3.39808541971548 2.59979625578436 4.46720798962124 2.59979625578436 2.59979625578436 2.59979625578436 3.57481146710267 4.65825779789455 3.15566167985817 4.67855160346014 5.33156649641089 4.05133681080587 5.41670561797072 2.59979625578436 4.9708708214439 2.59979625578436 3.21599979350751 3.24239127858813 3.35923288868612 3.71295495894325 4.46400868413917 4.22083620554709 3.98008765998947 5.7256563251503 3.01337418459523 4.17991317323508 3.92248848061779 4.51412715909619 7.43728500500329 4.01103896802701 4.56897014734473 3.6389835974797 5.0541892294695 6.29138386845216 3.20579552351965 4.46742851660522 4.57937412793993 6.82984977049265 6.7654908395405 4.39446549669453 4.47888004820803 3.58798918021776 2.59979625578436 3.77728265014896 4.76972707999431 4.05400638170669 3.4196932705789 5.34358657616132 5.26383491218221 2.59979625578436 4.83897329277406 4.31843382324052 5.19297010247788 4.72669514704258 3.36755256724442 3.71753787324902 4.67424428316337 5.67024963416874 6.14241430679065 3.52367043205901 5.09254884404114 4.70786385125785 5.62297301400565 4.65462856920226 3.5417079700816 5.43238870463898 4.50131182707378 3.89185867495028 4.65910130003347 3.43807603486059 4.73466045691411 4.46138417071847 4.24931690591764 3.93597786339893 2.59979625578436 5.15694558841555 3.23218886600296 3.96919338609777 4.13016278461065 3.31551071989798 6.43340882255943 6.32025749464405 4.50798479355123 5.39124108772522 2.59979625578436 3.97949785204621 3.55007708352618 4.21171719354337 3.373346376899 3.07878727232066 3.72918927219567 4.45712936084094 4.82343661449974 5.11465094098288 5.09984903476886 4.80759358432203 3.29543486065326 4.31962247511559 5.66659295348311 3.06864531641847 3.73395067132373 3.85153930049987 2.59979625578436 6.11149711410758 4.91254459810397 3.69555314932731 4.83515656222832 5.16091690568758 3.79291258400329 6.11905498884788 3.33163621273224 2.59979625578436 3.56237904458978 4.25457666883382 5.42255759737932 3.17749061347233 3.94869021554797 5.22376414469284 6.54671095474618 4.94544151784664 3.21644556534013 5.67947641621068 3.67528607409489 5.14697052697192 4.61803699038939 3.38877233985551 3.12883395539949 2.59979625578436 5.2332549310579 5.9416637444994 4.99454773640845 5.90340007704856 3.58549110300089 3.47556618872314 6.15626200916745 4.76767332618809 5.01333189747109 3.02411260142883 5.3760293399502 3.8617926093845 3.05910626361496 4.63298892531267 4.04068063587489 5.45202858871766 5.24794782021248 4.37878897494677 4.20268331504518 4.07632567243283 4.71810404312037 4.58555148212713 3.53367633021917 3.29274630253399 3.2878030887128 3.90959303116827 4.30304237315679 3.55720716581145 4.57446102489812 6.28297791613009 5.73672520871589 5.59804282629326 3.52874432227956 5.17802824021993 4.11671170841705 3.35678698172305 5.36757538170222 3.14215221956444 2.59979625578436 5.14308665705307 4.31740953134203 6.27693051848644 3.14307563156158 4.46297955669042 3.06942971940629 5.86601572067417 4.73946468036379 4.14863673316554 4.25043657864429 4.02977953118524 4.24023921976887 6.08232418560356 4.00832722349329 5.4750442495195 3.24897275233119 3.54211256810747 7.42938964499252 3.72640010490732 5.05970962099685 4.28166872174306 4.67260280311153 3.55299247203008 3.84398773505093 6.48552451689971 5.30508516123924 4.02649970206043 5.80662582347396 3.34487133408656 3.63148108676377 3.3738486396907 3.09519307076167 5.45654091363721 6.23475983518967 3.29914297901095 5.16489761905726 3.33430315247367 5.42742293755704 6.51399907887403 3.74529265082522 5.64139833148028 5.33931270252621 6.96997918777963 7.09170636490992 4.12571648205588 4.82313902439302 4.52965097211251 3.49604567278014 5.23699398143112 6.8664971313568 5.97533501352888 6.37623917503922 4.26059243249901 5.51904414819448 2.59979625578436 2.96925739016971 3.19857785665936 6.61114131604714 7.51699793623828 4.58108694327968 5.08019943107666 3.69848075669755 4.9495170696144 7.70773112110278 4.87172029835538 6.21032655763312 5.12565144982219 5.3219368766005 5.18800178954715 3.7322206911301 5.14167403182683 4.92469958348371 5.20491114561963 5.28075618474918 3.8782200087698 5.91332520425461 3.51034282900347 7.41177680433717 7.11273837915936 4.29319559332577 6.35110803787297 5.07622550731029 3.23323260867859 4.56261187793849 3.45109885259742 5.31680408754558 5.57088487724929 6.7525445830341 4.40916081935497 4.47673769400182 4.96637868717315 5.18957772876276 4.24410101973327 4.87197274504945 4.01736155786525 4.60273130965232 4.89197309232473 4.38172805358492 4.79851670262775 5.71211871475351 3.89363607006768 3.89202251523489 5.97502815395691 4.88888388893041 2.59979625578436 5.90885330956971 3.94233965432729 3.90648910418807 4.22349453169369 3.82079898883431 4.28602391322598 3.50086039765109 4.28978842422032 5.33740508178738 3.85472706889637 4.29743801083463 3.40965391507048 4.73205170788311 3.97834542545251 3.98869882373956 4.01563570072702 3.47010227507714 5.0975622180414 5.8486972457931 3.99260251328406 4.92205553052595 3.97087468805563 3.00594591942254 4.73512611022239 4.12948486021305 3.31394992493702 4.44620714350969 4.89342327829361 3.09151528685361 5.05424049081214 2.59979625578436 4.09557924827127 3.37057561147686 4.54796906733046 5.24228475360088 2.59979625578436 5.74455193416864 3.29459327228905 4.34168363524065 2.59979625578436 3.23264526912839 3.52086051291967 3.72925921589969 4.47951121735229 6.419513745522 3.23608720942091 6.79080446092058 3.36713490980945 5.70714955207233 5.98334897892318 3.90722036148961 5.21006382587633 4.67907735641066 5.67312813045813 4.71785409963733 5.37457433878261 6.27402317795329 4.97358913318429 3.37410327500007 3.6289994566789 3.10694865309437 3.69556101711605 3.32871826849192 4.84847800351542 6.48230835951491 3.72987887300017 6.16128957605727 3.8853051968383 6.84386074124251 4.4327541574821 2.59979625578436 4.2887274049497 5.30615078576301 3.77494877884267 4.83804802287571 3.56952244699675 6.47209271350628 4.75455922703715 4.96978980648915 4.10888980584432 4.65316821647585 3.30442840010922 4.29339578097922 4.33016117666378 7.55307618744979 4.37390611620035 6.94376178509553 3.99734253545325 6.09217885721866 4.83940049734725 4.79617363451547 6.34494462676854 6.90568570720657 3.96259276784423 6.81424812775268 3.49793255112151 6.17480665768449 5.99133738375318 3.17879938663296 6.14725131398073 3.10937730926642 6.24635692097496 3.65975892763449 3.83844866546774 8.52340058063865 3.63151091231973 7.36267456962581 3.2328387430116 3.32590215093667 6.45822350966012 3.9983120469347 7.66254798534128 3.54390746209038 6.27706246951681 5.03854741250509 3.17161461745536 6.7478378796103 4.8135651780118 3.61641427842445 3.6259675130652 4.2216315905973 2.59979625578436 3.45055086810467 2.59979625578436 3.1839706467237 2.59979625578436 2.59979625578436 3.12724282625815 2.59979625578436 3.14894040553398 2.59979625578436 2.59979625578436 4.38275651510986 2.59979625578436 3.84733536790994 3.31465907983017 2.59979625578436 3.31295268164799 3.42230518372925 2.59979625578436 3.18542993688362 3.04710913781508 4.59278813171742 2.59979625578436 2.59979625578436 3.27099546505006 2.59979625578436 2.59979625578436 2.59979625578436 2.59979625578436 5.66836118067392 3.12478781716686 4.0029296703631 3.68263909842841 2.59979625578436 3.5091143569893 2.59979625578436 2.59979625578436 2.59979625578436 3.48471841849718 5.01004329477964 3.32636466370826 4.83921642415166 5.16023659298614 3.23836589690278 5.43886114405821 2.59979625578436 3.95490085823409 2.59979625578436 3.21559004798566 2.59979625578436 2.59979625578436 4.22719409016126 3.73658898751313 3.17254904508025 3.0945433916009 4.37095779267345 3.46856026701611 3.66375643784274 2.59979625578436 2.59979625578436 2.59979625578436 2.59979625578436 4.98574003949392 4.30847730210854 4.70768816615602 3.13092838849174 5.0204693538057 2.59979625578436 5.85540789248489 4.16450093566616 2.59979625578436 3.36223058634014 2.59979625578436 3.21021486625664 4.58481622711171 2.59979625578436 4.05308392670127 2.59979625578436 3.10979399629646 2.59979625578436 3.09747954102011 3.97274571856209 2.59979625578436 2.59979625578436 2.59979625578436 2.59979625578436 3.09452231295659 2.59979625578436 3.18142001825098 2.59979625578436 2.59979625578436 3.12117286708181 2.59979625578436 4.4688847820516 4.20006188451688 4.29165805699362 3.18649476359596 4.96402795960859 2.59979625578436 3.10899527952792 3.91213386020351 2.59979625578436 2.59979625578436 2.59979625578436 2.59979625578436 2.59979625578436 2.59979625578436 3.29856936453973 2.59979625578436 2.59979625578436 3.69603746055106 2.59979625578436 2.59979625578436 3.52235664790499 3.27070239318665 4.27240337531661 3.02276451142146 2.59979625578436 2.59979625578436 3.68852467857154 2.59979625578436 3.19378284176863 2.59979625578436 4.63741121392702 3.88257670646385 6.25985228643427 3.78781078551315 4.01124483143359 3.40116079843692 3.81162879428818 3.11489981915957 2.59979625578436 4.27002598387198 3.93515656706111 2.59979625578436 3.56630584808651 2.59979625578436 3.43229267361625 5.01035729891254 2.59979625578436 5.40012973620171 3.06152639500709 6.37172558726789 4.40156041935613 4.28994300362107 5.51870886908789 3.06746869606695 4.10003054349869 3.95022009336645 3.37365795353155 4.4196521606443 3.69910981001619 2.59979625578436 2.59979625578436 2.59979625578436 4.87066488722645 2.59979625578436 3.54924495500164 4.2365515425824 3.94360183626229 4.11862787536326 2.59979625578436 2.59979625578436 4.01173626267249 2.59979625578436 2.59979625578436 2.59979625578436 4.00341907089061 2.59979625578436 2.59979625578436 5.01959022746431 3.08541878809132 5.08536463560457 3.21122222670659 3.67780851228293 6.48049747874896 3.06320104111917 2.59979625578436 2.59979625578436 3.09288309947995 3.65759140826972 2.59979625578436 2.59979625578436 3.1167432246131 3.64772177115844 4.31270874083085 2.59979625578436 4.79723269235506 2.59979625578436 2.59979625578436
Manes.11G122600.v6.1 4.17183998077708 4.42826423694023 4.66507437105503 3.85399867173188 4.57663790510012 4.02067279250175 4.11794181036883 4.29318702333531 3.68641773527526 4.64437088272223 4.16117226582814 4.29155131012641 4.23839587352944 4.0228427264024 4.08606156643236 4.20183911611463 4.29049136268557 4.84057715139863 3.54809303130482 4.71530009844949 4.34490519912131 3.71802382302551 4.2768425953084 4.34688391558484 4.50675517204931 4.3590622695144 3.82950817955246 3.92507092375754 4.23901665491107 4.62529979767761 4.85682202744002 4.10758410181633 4.53470872863372 4.29887520277949 4.08643227781096 3.95248016206554 3.94382157042819 4.43256995137818 4.58550746470849 4.2613320226964 4.63454447226334 4.43952309386099 4.76461258724125 4.89213823309015 4.38944592065979 4.39603948742538 4.07374714679353 4.71199234508503 3.87333280002639 3.53623203608649 4.66142168899995 3.95736637638297 4.71547422561687 4.24128925464556 4.66406729839646 4.84962633655995 3.47984882381643 4.96407295057032 4.43497640120637 4.23106942644954 4.14674280385384 4.5409051926022 4.13680311152607 2.59979625578436 3.55012442582142 3.36272545837779 3.71564452659676 4.65321237113056 4.74105906629924 3.98625518174104 3.78755572466852 4.25217976082982 3.97670306405279 2.59979625578436 2.59979625578436 4.62490631543042 2.59979625578436 4.8213463335141 4.87740182272703 3.71815578759165 5.01022869921343 4.3941112550299 4.06790948899444 3.60689911294869 4.67896024049718 4.37694715953731 3.77455229068277 3.78968888578922 4.36857795049092 4.04522521922752 3.24973940342139 5.46225291592925 5.22452967614364 4.37759601016739 2.59979625578436 4.38714245877696 4.71683753125992 4.29272094505384 4.37075291732259 4.26615951604684 3.83555055270904 4.33664377602716 3.99291232590768 3.83291661938213 5.12862405186618 4.7740377040685 3.95943347767237 3.91681526492736 4.35884851362683 3.50485837076424 4.36297809782307 4.21893917731151 4.03888464836082 4.19729973343173 2.59979625578436 2.59979625578436 4.2045430383082 4.56704101812582 4.24659030957132 3.98810965753994 4.0845396550124 4.54782091454533 3.88210113042848 4.57306164080267 4.49982505993002 3.52116708325194 3.64047583210619 3.6503738896489 2.59979625578436 4.3942609594656 4.01359721726879 3.9875246848918 3.83091519493148 4.62757020697625 4.81487174280108 3.90750928558192 4.56488345226048 3.9230630824469 4.30126997506825 4.20856714634907 3.97383814086129 4.16770549011929 4.29713455256742 4.15631920762621 3.90058543834958 3.7839530082026 4.05014881283576 4.46243638093408 4.96950967305542 4.9128248976036 4.08526611010474 4.54669478464301 3.87869626984486 4.31153146480528 4.26669918164942 4.72557423404504 4.97616576925157 4.08586670562805 4.5761930900094 3.91970661364898 4.92830758674029 3.81544505059047 4.47833843789523 4.53584095163051 4.22510445439805 3.73994329725823 4.40884519426515 3.97782670099057 2.59979625578436 3.91202609380886 4.33729279121815 4.06225761433274 3.75268355076772 4.61731754019625 2.59979625578436 4.01811986290264 3.83205261801493 4.15658658115222 4.21492877027311 2.59979625578436 3.96904096430687 4.45636506195354 4.48300631514054 3.97330046164811 3.68593366351508 4.52215566809314 4.95200235343929 4.15144122302112 4.76299172366203 4.29488317595572 4.23146999357207 4.69270897322705 3.99373237159987 4.27776866776854 4.47407732956457 4.42932126116628 4.02056897409836 4.22577294325396 4.00938276135698 4.82707117098126 3.96426791580462 4.88809961017726 4.30388315148822 4.51659167679027 4.52911193068049 4.15385049941276 4.80119934738357 3.6721575975959 4.04417016622125 5.05615388718364 3.6230949516324 4.57937412793993 4.2562635021126 3.9184722264597 4.52063399082232 3.91750716661443 5.14911459047735 4.42232585685989 5.19878403319461 4.70910785226399 3.3496085626079 4.6683011171249 4.27904958362697 3.85008759048063 4.93549582797119 4.50261313080905 6.12128149900874 4.22027045302236 2.59979625578436 4.35276850950065 4.03963664430814 4.36983506903142 3.49674835093757 2.59979625578436 4.2277636816664 3.86206098365279 4.59514074163383 4.21473191618288 4.00536962002532 4.39847813267599 4.33024326118047 4.75254377692116 4.32424280279394 3.90479648510061 4.66744957999014 4.20907845683951 4.31647621367309 4.15222177570626 4.17510086053382 4.13314547353687 3.13619888814257 3.23218886600296 4.47509976526871 4.30700673531511 4.27521665301904 3.61792181462924 2.59979625578436 4.50798479355123 4.24514586755204 4.24891297286864 3.84261796704847 4.65580711477489 4.2997573997556 3.68140363975058 4.67358808648919 3.72918927219567 4.62698778118607 4.24231585157393 3.76993209506102 4.28833052297765 4.41186367554906 4.64528501143065 5.08454749729205 3.84748470704583 4.09396467569968 4.10596078426959 4.62022807083477 6.23259248789457 4.25161846552987 4.04456157703623 4.30789864769724 3.65244182252435 4.90101093711207 4.24500758352783 4.77990940471508 4.02104746559703 4.62385196131894 4.43467627807385 4.42815952842991 4.22697303127816 4.66994641742936 4.65683092372335 4.62563563064715 4.1162160226387 4.04680647161203 4.30951838746211 3.45882666299881 4.53872184906963 4.63495191255349 4.24684371271038 4.74761327748643 3.75804226531246 4.05051050385255 4.15192236930727 3.94387159233475 4.42034734610677 4.43626523362035 4.24916743730892 4.28151003794963 4.08623548289939 4.10348433193023 4.39453026483815 4.30542979588159 3.89491900261085 3.8617926093845 4.23645754188111 4.42975276540377 4.41593574299253 3.86855734942752 4.70335917168752 4.45549841052631 3.34573460342168 4.25565820313127 4.08541760726109 4.38976278303738 4.69062408306534 4.34287252424225 3.67304820873733 4.74421659201787 3.39636825993239 3.69894092230814 4.17254616251494 2.59979625578436 4.25429971315118 3.40086540681077 4.30794775429648 3.07382630850462 4.9155322495772 4.06713649984956 4.09883801944939 3.89245209463446 2.59979625578436 4.05317221743058 4.02754722630839 4.39481134649749 4.44239666450262 3.29842715226595 4.82396970402322 3.76349752466115 3.40050620406403 4.02402990737736 3.69767045161778 4.02977953118524 3.63688284357859 3.58791938660392 3.93317989160216 3.90494635897467 4.48139346327606 5.05965620523227 3.55151856183859 4.53453627651365 3.44886050587142 4.45746987279721 4.12309769938728 4.19799135644124 4.19695890766279 4.17269210798443 4.3996261158246 3.5547880162334 3.16047819545527 3.72209426656321 3.63148108676377 4.46447550264307 4.29546165651594 4.36784157701945 4.81161671064183 4.49844663979114 4.2003323745881 4.35753904021658 4.77538342428656 4.38329724643296 4.72197875933619 4.32512602098248 4.9892839595558 4.68304692747513 4.18666178930512 4.39228896809917 4.6412586420356 4.91070190129766 4.43990877267384 3.98146792064773 5.53260901940399 4.25034782541933 2.59979625578436 4.3332650023417 2.59979625578436 4.43921065544611 4.21226116463408 4.38987052605687 3.52286694781948 3.54865317049011 4.00586041866315 4.22545807574208 4.59258013745058 3.57093580047187 4.30227342418213 4.53578552123766 4.53481684454607 4.37000824473682 3.78969911539177 4.39551574043938 4.16484090869436 3.63068502978547 4.51741061154326 4.85203947466743 3.96337534813657 4.35687068115035 4.06127079942006 4.20574069759034 3.88651700217446 3.90931725648276 4.22188531982082 3.71156365949856 4.94878337080208 4.44048538017249 4.39134835745523 4.48774301984709 3.92529210360888 4.73938107554916 3.82574288094967 2.59979625578436 3.75877749998037 4.33111697955331 4.48026976972743 4.56817000897175 3.85015556044826 3.94179678570651 3.55185685715032 4.66092478254737 4.38172805358492 4.19009516387434 4.51826063863678 3.89363607006768 4.45145817549436 4.3655324545693 3.60115846178119 3.89899984455183 4.62441000327356 3.94233965432729 4.11441899852527 3.41089451088101 4.65210703950478 3.22556948593357 5.09828085567226 4.35695981407728 3.11769933174954 4.7106484346819 3.69417829184246 4.56331016415297 4.60511004652497 3.77680143930102 4.79629342473698 3.77039983880998 4.13891868504202 3.95969944353903 3.61785560135177 3.71611110415782 4.46627683575846 4.27858236044057 4.8193009800136 4.46687517008231 4.27547637306716 4.56760940443889 4.64659264541423 4.40248305076845 4.34094852502324 3.82924657268428 5.1867515694713 4.09557924827127 4.39272052798781 4.67227768416133 3.97446027830906 3.35064364855437 4.84774771012244 4.29001880433321 4.34168363524065 2.59979625578436 4.03586077826031 3.52086051291967 4.29530711606014 4.76303190113311 4.61638960476809 4.31187358668697 4.53043066048127 5.39141280957808 4.55138667890129 4.08277547635013 4.52085913467619 4.14727546107094 4.39510104592259 4.0174031331555 4.66018302340382 4.02037419943645 4.36196706552631 4.97358913318429 4.89067621194766 4.13239208286991 4.06527615687636 3.69556101711605 4.16865479216571 4.96587890421675 3.74796718280077 4.67570632311697 4.15092641269802 4.43001441737251 4.23942002591862 3.90312629524332 4.02408101151613 3.82616644787739 3.56844582822542 4.3921568441625 3.87765682554421 4.48725059888347 4.46412656921837 4.47187155782771 3.93343152360907 3.78882188017709 4.54705054103186 4.11982118695135 5.03744307955411 5.00060293765577 3.70599166775626 4.26368959018445 4.39023932548587 5.02281033399736 3.97086621637858 4.03070467399221 4.09118973369876 4.23873990871771 4.82237481336827 4.0826506391643 4.06074005892778 4.50025697803988 4.61358580951662 4.01271743828352 5.45759139157783 3.48794078037073 4.39776565025525 4.29464440405173 3.98045356917044 4.30483835102731 4.00896060634066 4.18509385749535 4.88792000173858 3.83773340086992 3.92546566256828 3.86850354844914 4.34022215683703 4.75043873356912 4.24220979278634 4.79947988005413 4.4149220817429 4.39138156636813 4.23335883399656 4.35176810920911 3.43541259642055 3.7769285957467 3.60939070564545 3.95944833641225 4.62893068796874 3.77941758436022 3.98651762349796 2.59979625578436 4.4770429550843 4.19458532791909 3.45229135332417 4.68999960726321 2.59979625578436 4.06951797389946 5.41822598353246 3.8027405824871 4.31648287491186 4.39289283435705 4.07279458593754 4.06437485354539 4.27296881481565 3.759045560907 4.43022146207797 4.03002389559341 4.59278813171742 4.46202275462246 4.27613165774428 4.34601057757032 4.19743568805772 3.27005780046848 4.32401939267381 3.56947890294999 4.39206573500029 4.03321156697343 3.82615027806396 4.00938374157105 3.78966341899362 4.12845982616448 5.05135144585002 4.01221320005555 4.93440658670729 4.38956714453276 4.45649167539386 4.01135707798147 4.39569363555179 4.7077430491288 4.49615474992 4.61504143851375 4.49925753113387 3.82017625758984 4.81943492388909 5.06399794800477 2.59979625578436 3.87658420002993 3.77939498651549 3.93208784448111 5.05680807819051 4.45747352866947 4.81008357371109 4.79663516705725 4.74693319765526 3.30409561387671 2.59979625578436 3.59736818850564 4.24245866013066 6.20533532725241 4.30847730210854 3.88503860751361 4.20482229605932 4.57220802113288 5.0093340735238 2.59979625578436 3.58630416979131 4.40711821045092 3.78571618747852 4.31387006779032 4.7081575145768 4.34865740977024 4.35779049992621 4.28027149165469 3.85889996254991 3.31738323501506 3.44986319488193 3.96314819633817 4.61035451959304 3.78005305080069 4.00451750091327 3.96459152210136 4.33270486205612 3.68565295308433 3.86994420186815 4.08289655961963 2.59979625578436 4.83087146863887 4.10346133520006 3.73504840707269 4.33533653699186 4.67496821850876 3.72035308678538 4.35721795454717 4.14713782646538 4.10371469290855 4.21216443401481 3.78119010223562 4.13582839804285 3.6450638254242 4.49070783217893 3.60460476561547 3.60270343651545 4.80535017256589 3.78809560810359 4.00970268957735 4.7331957774367 4.37552606238346 4.5906514288775 3.37964665561139 3.35723464221939 4.05151525200939 4.01350712642345 4.45937492310191 4.61758077467712 2.59979625578436 4.57616735560759 2.59979625578436 3.19378284176863 2.59979625578436 4.58135111608141 4.45704960857166 3.85064831246621 4.50327051380476 4.23304333534279 4.52352929940721 3.65661271026855 4.16018581880709 4.29750117352092 4.04400100606133 3.78624797388969 4.22416584260954 4.49134962088472 4.55375400218098 2.59979625578436 4.00254751954432 4.51025954635073 3.9708815959315 4.82595942352808 3.66266052365292 4.78188108657686 4.21874415187265 4.07445480423067 5.00848127880062 4.10003054349869 3.95022009336645 4.09791810019352 3.13558510809591 4.87471527282959 5.19157105449306 4.17015085889933 4.36663517684722 4.23459351792667 4.60552638692101 4.34286807059556 3.68792152061727 5.15292582995651 3.76939221559305 4.44510150802394 4.26530609196729 4.89447487002176 4.35698899002084 4.27587240237348 2.59979625578436 4.00341907089061 3.72442824282283 4.17211971592436 3.85361288664694 4.07730770910483 4.98602991708247 4.10159381951128 4.55846220690868 4.37985794022797 4.07785618513684 3.28072078774946 4.0763993604706 4.45192201205434 4.22304477267185 4.59254018120618 4.57343399013619 4.7262545983764 4.2086986644918 4.19753653851908 4.33902242088921 4.36006082777964 3.31064883422489 4.12147217415274
Manes.11G122700.v6.1 4.38924798072234 4.12294770149171 5.03442959790717 5.83292396920936 5.1384205181605 5.39909884186497 4.27996530156339 4.80540713567854 5.13373128822263 5.69678813066289 3.98339520397864 4.54779363222009 5.08631103268151 4.22337503517072 5.25749841240747 5.44164695657833 4.69844709182238 5.91877398561206 4.83187038555503 4.85754408369782 5.65258655098256 5.67123830634534 5.36451244726087 5.76441195406632 5.07640561710753 3.96240462963678 5.14604675251809 4.49589991298426 5.66021499988367 5.38593666286185 5.11950030161053 5.57240382115742 5.5028353696513 5.67820532237284 4.87364013284942 5.28094532116099 5.30220908401092 4.78387097024678 4.58550746470849 5.53330756342369 4.77295517848126 5.70991806927921 4.87445463241097 6.04223905389013 5.27434781602844 5.60687622284921 5.40236519574586 5.40012955194335 4.73895642600873 6.20520491264542 4.70718322489724 5.39417010396066 4.26395233366067 5.17203444915892 5.9409072454502 6.06409096370045 5.50582225338657 5.69902862612217 5.6794059642719 6.07806897752407 3.25634658216568 5.12254993399765 4.73398151615937 5.50880681331723 3.81291009417644 3.78646219893462 3.95083410359466 4.93547905434079 6.04311365798607 5.81667417287566 4.87496371871707 5.6156388396495 3.7753725235791 5.36305375509599 5.37935167739317 6.27862533681876 6.0190051994609 5.00761199249358 5.8345559981041 4.14619454260098 3.44184362766157 5.62187191374298 4.40127553140933 6.16172404734439 4.4871318693611 4.07872003427483 3.69147458537688 4.18651008870356 5.43436086887578 4.49954478414492 5.22568446489171 6.09410337521321 5.475522716998 6.04341362523513 2.59979625578436 5.51957502842192 4.79878192794979 4.83267647019093 4.93132951303246 5.16698014024823 5.73596496467515 5.17951964830842 5.05086409778679 5.02245443786946 5.12862405186618 5.85978872796801 4.98015057470336 5.5779330109862 4.54083497591058 4.56813475368945 5.73118097261099 4.79400773017275 5.14965832502464 3.75675057185501 7.02921040017765 5.97913493059016 6.34776285071091 5.13546192620225 4.9288646674275 6.25335915293285 4.99992716547416 5.1308395239794 4.51971342403433 3.96837784396383 5.11959114784526 5.39025830986545 3.64047583210619 4.58685620751371 2.59979625578436 5.13101189265024 4.84304382594708 5.51190622078988 4.80756834486053 4.71216844688615 5.52295096652269 5.50573461633825 5.82578425625269 4.68548560987921 5.18297822821442 5.05713900509422 5.38288204768951 6.23406413289225 5.15143903627714 5.02844887464009 5.03750453050974 4.03164675822972 5.38160259758185 5.3833688899424 5.75961711715709 5.63881424190592 6.10248564257419 5.72375896548496 4.9673984646893 5.42514222080312 4.85405689041191 5.39364186691774 5.0551888411114 4.59106058904831 4.2322767231407 4.8435779654297 5.8425447831024 5.64942599167176 5.25423339207104 5.47921435088621 4.85232285846582 5.19533306655062 5.5923145275835 5.15428736148349 2.59979625578436 4.83188068850985 6.06740496222681 5.32288129227179 4.8904685471303 5.378729058947 5.26522953325992 5.11025427514525 3.39302171797744 5.37663059391201 3.77009810007451 2.59979625578436 4.50879622120239 5.32057186310626 5.43084501611518 4.975256816006 5.58145934255752 5.4199751904657 5.41675974185739 4.80850794035677 3.52618023350629 5.33802533465048 3.57423272988652 4.78850637370139 5.54832190602259 5.27339042418415 6.38101069314489 5.97317015126931 6.13641447310093 5.71330716912569 5.63637629187238 4.45874846901168 5.53496083453604 5.88519686904016 5.7328062749546 5.13886160901548 5.91094066576872 5.19641017563344 6.07468266150318 6.78093248239401 5.03501677896459 5.32075731732109 5.31540946260307 6.46754677771903 5.49066980999024 5.06225874190568 5.21646065902058 5.41927201136437 4.87548361384202 5.1928265108182 5.97145614305537 5.13051257620668 5.30986125118421 5.08026488124832 5.58773806817802 5.06322315039401 6.15577776714878 5.86502811901992 2.59979625578436 6.28259964495074 6.73099770965066 4.94021148923929 5.13409117657728 5.64740944396927 5.96224863791307 5.06684858800793 5.89527243119986 6.11428882944123 5.6144021718348 5.93088575033659 6.10099188288232 6.45211306953984 6.60968023525666 5.6395488437883 6.95643035432941 5.64002913998682 6.00391118885794 6.50973325342076 5.77758187224684 6.24089553669462 5.48537429870524 5.63213189219079 5.15694558841555 5.5122780065911 6.01151300845739 5.50262902901826 5.67230042982272 6.35195606304291 6.97234994017089 5.94306099640986 5.66958039437697 4.93187186810799 5.861324886207 5.26429679494995 6.17855147313365 5.77842235331955 5.27900211299807 5.61162438717273 5.11825781882464 5.59339621998716 6.03271175941017 5.60146791909786 5.62062570405558 5.39732074608847 5.59516209015817 6.15177102295929 5.10032641897663 5.48615345246299 5.72005743640323 2.59979625578436 7.38236890051043 5.32289514962647 5.20179863554915 5.99615276090757 5.75913656523007 6.65790515770979 5.54447516864317 4.93438553244718 5.80399694917363 6.1943142319536 6.98469869126115 5.46706019929455 5.72247187013403 5.69841822488248 6.12253487756867 6.85268268255203 5.47352936060949 5.41783333512333 6.44228365131788 5.78666662254886 6.07401030641575 5.01097748807207 5.1905748189709 5.05643869957347 4.74109195510456 5.90778828425561 5.69854675339804 5.57491816864338 5.86071373112653 4.77897094289441 5.36365852335218 5.96502354916551 5.59729294973194 6.16981271073613 5.51254989252891 6.19466767455317 4.93992216853494 4.91230220324954 5.41404269219204 5.34949796216802 6.89825326928277 4.9105482813054 5.94651366381904 6.34459024987144 5.12128313424428 5.60859605008478 5.00742910860227 4.80230902338074 5.46204227016785 5.26934023727497 6.28512769785889 6.11701371644601 5.67513349094238 5.84290952968981 2.59979625578436 6.25514812292588 4.6654397252067 5.57815839469618 5.44757104097017 6.03815333142808 5.39183108314228 4.98711500372901 5.523537890515 7.37497942076966 5.71152091688767 6.67089163879281 5.46727844665315 5.58165321218833 5.30228145491069 5.44909889167446 6.19022071052577 5.59701099096817 5.24994237265679 5.39890920538567 5.67481276434192 6.20460481165001 5.51778962376739 5.33595507700451 5.28743774933633 5.31880684921189 5.6894033767634 5.88042793014629 5.62322829611194 5.32260002509511 5.4045280536164 6.65362237153626 5.18418015003517 4.94467142102808 6.03587795832286 5.99170429909247 5.93325315034065 5.09717838778826 5.27525973275309 5.07353614770916 6.10399944498312 5.49945938648484 5.97851601307511 5.27404509741531 5.67550235446608 5.42737170906605 5.30595462617543 5.90397537479774 6.25606760399276 5.10092658596078 5.44180733949945 6.09982022381924 6.13240918288858 5.62469088181576 5.72433374095711 5.90652088950982 6.16567788611392 5.57251744498162 6.03446352052601 6.350357264757 6.31488245430141 4.03287503074016 7.01374045039201 4.4569336025263 4.98238600982008 5.33611595652757 5.86051388257312 5.60276391132367 5.60715950506966 4.93047090773578 6.37337387664315 5.66529824761144 6.03903998576259 5.87870716504781 5.72377979157699 6.21032655763312 6.44621894110361 5.89476717709474 5.34186550734395 5.32305455312462 5.67130351704935 5.8891268323625 5.60632008059086 5.46232282438147 5.72226267116844 6.64073176140607 5.99921223900704 5.52643126513507 6.13789156019732 5.44631598767794 6.47955746787983 5.88184820060692 5.98184073228943 6.74548145878699 6.04185314155847 5.83818411059043 6.80517230038722 6.68877030853661 5.48001870182165 5.97347403480693 6.11394762081926 6.25729721929441 6.99140427550168 6.25882214797933 5.85738141656229 6.52379427094305 6.27551548357524 7.21124214942726 5.47932648536765 5.95574009592811 5.77825436376249 5.78439112684287 6.82088568282979 5.75482980136494 5.46436875948183 5.33467480692753 6.82414450158028 6.27638590003075 6.19491107272825 5.63108829169915 5.66646821714578 5.67516604897445 6.23151888742445 5.18515750933885 6.15017427394088 5.97179398892948 5.27148122683221 6.73860898702502 5.93025556825269 5.65002481649232 5.60814973979225 5.60003987300467 6.71659536269888 4.99761822567051 5.41062808721221 6.18864557299255 5.27452284350413 5.03410440587054 5.46360385184953 5.50400946744678 5.10005361035961 5.90652803099799 6.82199387143823 5.38614121139962 5.20324204622069 3.94059545112726 5.26556618670058 5.6021999849185 5.66981495589711 5.57114118117636 4.35041938193346 6.4442735910351 5.34352363085636 6.19772898413756 7.27823117401745 5.28675945053756 5.81247040666692 4.96701241384586 5.6053824583569 4.90306601607033 5.07924703014913 6.13522102395866 5.64429444093874 5.58139073442217 4.74578912021287 5.60495997108278 5.77060589588747 6.43195507860711 5.31201624700912 5.50506236816341 6.10650364919611 5.74968337812789 6.65803890606606 5.78863383099307 5.24695994787759 4.81915364017584 6.00851080232114 5.95686392064935 5.38192616655228 5.3637297223268 5.29898288301336 6.21252931010975 5.51047628068425 6.09167764667423 5.46689964985466 5.5958977322544 6.04904857919257 6.09435501798802 5.93310133495284 5.18952932983364 5.32962942217723 6.22834700861424 6.1885986465784 6.25751555580982 5.57451033624845 5.60676788101631 6.33981432158562 6.70481859631592 5.34598763192789 5.81701817440202 5.28036140335132 5.79759481276077 5.65329302852944 6.06680275845581 5.71872212826679 6.02988040722492 6.09057053467014 6.40662958588563 5.6387033641865 5.54443699715672 5.67334345053647 5.96898175539277 6.29653610284947 5.12178317843234 5.6238881061868 5.11922348329888 6.296679911315 5.73759184869316 5.88264193971431 5.70312542935399 5.5521664914211 6.29710684178212 4.30390066362582 4.72330626636969 6.10997792774588 5.25382702742599 6.01968652280113 5.57496669287605 5.74083732857026 5.5437918479832 5.08775805494544 5.93933176758349 5.84872763014386 5.43172200378374 5.4349329039541 4.95590737041607 5.3285191808732 5.80603187106976 5.27004740127951 5.74842626883877 4.74399541057762 5.37384881008227 5.01294264006728 6.06911076394212 5.01443981062699 4.23515348862007 4.2272967651153 6.2881043861588 6.02534506243477 5.4130435930588 5.11303071776331 4.56421967781442 5.26216569655401 4.8083475505825 5.42374581916854 4.569313792063 5.20858709768888 5.6408018039226 4.85144568944303 4.74196741806627 4.62418182417978 5.19454354814298 5.92622090565614 6.50333236958925 5.34337806378799 5.20658123861782 5.30754705280165 5.1003482247605 5.83555632731727 5.03637985248684 5.02534823949864 5.21543855693719 4.84892619904114 4.43689765150505 5.46720076009605 5.62747688538441 5.17929320739699 6.4721365664615 6.52164420279737 5.67928296288806 5.34763235940942 5.24064542121141 5.69169164596758 5.55579291498834 5.62952936658302 2.59979625578436 4.61819921176899 5.81889310974955 6.59311614780119 5.40024849271182 5.56510939599383 6.31230349313369 6.06780766732752 5.90201902474961 3.97030664993167 5.99159582542454 4.49555816718883 4.60634605884292 4.98574003949392 5.63117779687551 5.25298789105454 5.17122778204309 5.57529456883395 4.74889355333648 4.28711904250441 5.3465003488626 4.40711821045092 5.94910047622395 5.09239089926587 5.14228872178764 5.37146410305395 3.84296024738036 5.36938006990418 4.03974821756537 5.15324037327841 3.33857317196314 4.97049062177622 5.42034086944471 4.72573132316532 5.74703085913818 4.32376094629444 4.93655993111362 6.12736738454573 4.75746838394541 6.0982927240393 2.59979625578436 3.99966738167939 6.31640975887136 3.93031409519857 5.47710263214555 5.16451610894685 4.45855802005145 5.17015648563476 5.26890230767183 4.81307193274341 6.00453051524091 4.02838372931525 5.16829237594224 5.63247848956007 5.90964295334248 4.36033210604459 4.4184036263521 5.08358599657723 5.27530702320576 5.67482543492675 5.45242847027915 5.84249654403094 5.7394037175595 4.94944056468843 5.48025200965144 5.56642249690858 5.34440420251538 5.399738658026 5.41227183424746 2.59979625578436 6.19276955709672 2.59979625578436 5.81468689717844 4.79587404593374 5.20715668946593 5.29763683955262 5.56175342674029 6.31278412629926 6.43085679014007 6.02883533617234 5.60825314864318 5.03891608884683 4.29750117352092 6.00779773212424 6.23727314960347 6.38111893679824 5.24733675815024 5.93985667144488 6.07915611900399 5.89019114758964 6.47383452138455 5.4256195233911 6.34314408716584 6.44992399055958 6.99654597799654 6.11234394852616 5.32098785513076 5.83557517640452 4.98505073114654 5.24038404527222 5.09909668427272 4.21773393869778 5.13272147142941 5.40683943274148 4.8058221300578 6.01027379000238 5.41379756324773 5.36415995783953 5.07528808165383 5.77701677397091 5.91864485320205 5.45591433021964 5.94892383221063 3.37724948770933 4.53000998496759 6.3717175037301 5.29247624111482 5.61088024143791 5.1667976618526 5.60165459385119 6.01973245254173 5.6550109483964 5.67027988105924 6.22700562169858 5.67789933285773 6.11891196108905 5.95631622827407 5.64005335414705 4.42042900114239 4.53837236828131 5.70536232530566 4.88874480814007 4.75452740646008 5.51456485254429 5.04609642739144 5.73340576865507 5.1028037937216 3.76016028022053 5.00270853993519 5.72041411284039 5.25816621491601
Manes.11G122800.v6.1 6.49540688989095 7.67640457560303 5.78125713156929 6.37880656840515 6.50435363660581 6.23545910601517 6.97545581496579 6.47405396529045 6.52714325018285 6.16265524868823 6.1531612681415 7.37454151649811 6.04717092529671 6.69191421523758 7.21264164091579 6.01989323526263 6.85863769778507 6.7780579442175 7.25788928663749 7.11689022424371 5.86256136899829 7.44262344131195 6.46414866332713 6.83718753065945 7.21051623860688 6.67244988017967 7.16765033392687 5.73121528583743 7.53937563644411 6.63417859245473 7.34376763904232 6.98378110310974 6.22558383996503 6.62468097230726 6.65068606363968 6.62461237248605 7.25041308883841 6.76795123638038 6.68640996361295 7.88390963777872 6.16872540315779 7.39636884458409 6.59803919758474 7.43318340690169 7.32301964658373 5.94728963063607 6.56230679783979 5.85676859547238 6.78192486300836 6.94149554516797 6.31182321078495 7.035718363201 6.80249572799303 6.71017457049606 6.43559556152856 6.36152310573624 6.52950196758832 6.06430850481131 6.69906992553689 7.06761461317767 7.02933944314981 6.34478930435659 6.10894813923592 2.59979625578436 6.80451767883225 5.97096116979676 6.5196558251558 5.98472735054882 6.90408642294741 6.1175900379414 5.75000288033068 6.67284874917587 7.09682897876121 6.4348456154551 5.69841527937453 6.37993636503021 7.02831306475222 6.50559696820402 6.6242388823612 7.24080925509917 6.71765095023446 7.45295588128285 6.3403859854547 6.76392306781418 7.0029601407886 6.98272411779628 7.32115352252796 6.80109827123911 6.62018833298895 6.56878902200444 7.16240016793598 6.50152340795733 5.73116874471881 7.15982091271807 6.50522654805199 5.91796226614909 6.37868163644022 6.59894554791791 5.86539537770612 6.51215806162722 6.55622738771545 5.94929462254214 5.95190928095352 6.10268796824722 6.74716729012774 7.05140528954849 5.90201983475571 6.96010890222533 5.71910731736308 6.76478823288819 6.24793582489241 5.79970216955262 6.58019299619441 6.59581822207437 6.50626143573854 6.87778513846842 6.82191036670154 6.55705685758953 6.58156974303818 7.14110987284108 6.72353273993304 5.93451470916515 6.31449748320791 6.50868911200069 6.44638313341484 5.67379235190311 5.80551608685096 6.36140932819482 6.12277195073596 6.97097650515626 6.18077433496596 6.04574855630978 6.39409165834418 6.64050414886567 6.57728508488299 6.4672528834937 6.20039608367454 6.67213622043672 5.68923895815831 6.69549054526918 5.74894507831711 5.9963786815742 6.55251145408255 6.21583074885761 7.05619995198526 7.61081948152617 6.32500267183253 6.62896609155402 6.36946193226086 7.53061015981488 6.65751705606363 6.06175026132614 6.58479120280869 6.33919100494788 6.90959721877312 7.1784290468592 5.30031813123535 6.65642793333368 6.22244356859021 6.50715663684733 6.93282220069649 6.36516649248747 6.64916906025607 6.21425642463727 6.21482104425468 6.14190912169194 6.6225552905194 6.64233787662809 6.05100434830062 6.56371770906675 5.8841206830682 6.40239002684986 6.94068994485989 5.86560272180626 6.62831970259702 7.41954828239606 6.71141239957081 6.6488311172912 6.53088059509521 2.59979625578436 6.97794376176706 6.70559866396904 7.50387408393637 7.03562317945836 6.9836701934453 7.10029510991474 6.8180319116975 7.6697674166865 7.18497383767449 7.58719119224135 7.98849570695889 6.10546636635704 5.94620769313089 6.96900694553515 6.17554726027798 6.71624993509301 6.46183486798186 6.35382747806418 6.49175103697588 6.90279897808238 6.58005858723903 6.80324877874425 6.33863252611204 7.04458222445626 7.06903201127834 6.30387720166261 6.81089779289391 5.83447037499528 6.91569692505865 6.3993447452725 6.72945496012466 6.65942315009738 7.19474395369621 6.7654908395405 6.48942309827385 7.1737337044002 6.79253235856324 6.25042461674022 5.75804160776532 6.18660949133296 6.08070443936223 6.95164579969679 6.48818217013593 6.75596328847761 6.38951518980724 6.4667074284275 8.19186088862796 6.69244965052334 5.41775509638884 5.96598850802866 6.51552673868506 7.22905660941941 5.90456440990265 6.40570427800219 5.9965562575278 6.36712871361205 5.88222836537951 6.20446739729031 6.67256266878656 6.97790148921076 6.93405372057437 6.41930579378244 5.84801607364392 5.90552519923931 5.81702452753475 6.56193584919389 6.13824474817427 5.79690077649406 6.36905080347163 5.73895086124641 6.74917899353778 6.66834569048853 5.87210781124669 6.02943508797035 6.18047389121845 6.55962412927816 2.59979625578436 6.18665546834041 6.13769737539341 5.51176465438218 6.08305104481656 6.68161543003575 5.38021920292406 6.01139876683438 6.09241512921473 6.27265249123452 6.68085823041107 5.29884765088442 6.45134306513991 5.93843526793981 6.55856932640225 6.26728989280349 5.42502331109713 6.08447210911265 6.0687206222116 6.50120311613748 6.69273236574915 2.59979625578436 6.71064389238897 6.89107718466256 6.49537573536131 7.38423407214536 6.98511943933093 6.79766595121568 7.55921864296964 6.28642459353349 6.87967170835684 6.96855662750853 7.2608445144853 7.24362408376832 6.24158721217319 6.60286253236767 6.4211598310063 6.64099665071369 6.86025906494394 6.62787669773501 6.44228365131788 6.73230522253311 6.56856666545491 6.67151308130179 5.37844893500179 6.70177290233343 6.96711150483669 6.50979038671884 7.02859288630172 6.15034399032163 7.07081466059446 6.54091447251497 5.90397337478623 6.3717062243849 6.55551122538706 6.67717184997013 6.90163668626731 6.7391178656938 6.88344567914895 5.87258291029018 6.96792608188407 6.93497623268374 6.63266725783825 6.5425547088386 6.21543967343727 6.79720324051076 6.22757825149602 6.26933171359311 6.79905151298306 6.42618523863808 7.17445260853782 6.71706624402932 5.94985543613604 6.32015947997968 5.64844675962302 6.57924156922196 6.28297791613009 6.49855744533187 6.96535650240966 6.51566957077655 6.59889802444609 7.39960231318635 6.38203161261056 7.0836213646369 6.21025387604892 6.24496041229669 6.35621100738027 6.15292590717476 6.81474808165676 6.03327094208142 5.99392911430626 6.65167137157652 6.73443184526088 6.66963729111544 6.4473223298202 6.39021309615331 6.50906489267968 5.72372107012521 6.65044898570762 6.14265374891832 6.23541394141158 6.19796065024459 6.14059793237473 7.12413085735757 5.88594642225299 6.4485224608025 6.59966948401303 5.8328388502393 6.71518001274 6.46645506207148 6.79630737751107 6.34653973061568 6.73274470535171 6.57263776247066 6.50889288566613 6.4140545820616 5.69004993337496 7.18398808641797 7.25441402412482 7.23935028818509 6.63507751968499 6.94246189114806 7.32318131101531 6.32640051176926 7.4636007653784 6.53464755875817 7.29215482353272 7.24853029304425 7.15518634639747 6.97890546379579 6.4973887839216 7.01622123848388 7.13082373917874 5.86286406676566 7.13335082291935 6.8664971313568 7.38963324570913 7.00735416103473 7.62515742831369 6.85057677400854 6.92278639694652 6.65106016974556 6.66967627032812 6.87129961317518 7.07517185805482 5.7101869138822 7.24297809697563 7.15186304195899 7.19843861787119 7.13041124002697 6.47242836192116 7.1520863407384 7.03393482258685 7.07557976088322 7.71872134865087 6.76478668002084 7.0721029873264 7.49634162964228 6.8754188291028 6.94647871321209 6.64806866571937 7.26757772826918 6.74767234439784 6.92202950981316 8.31276704912219 6.77049178457664 7.53824812237422 6.81919870902722 6.90546379371943 7.44603425023242 6.24286102522434 6.72343325704751 7.63836102674785 6.85290948813083 7.13482076140414 6.89629589504867 7.2490347334259 6.47522978128801 6.99140427550168 6.38196320627193 6.63066742450583 6.78566659878426 6.92502247405111 6.9756597711977 7.00061234419858 7.17395935527986 6.99267894409706 6.88068236334795 7.26895548554945 7.52884861341906 6.64123342975079 7.27011664530748 6.20280614084776 6.67588079620602 7.17967881966778 6.33597116519494 7.1458578526444 6.72542181983387 6.26387632897635 7.28170249785053 7.18338911165682 7.42500186506286 6.57598836650942 6.63478238361276 6.63787139986385 6.2233844823067 7.25318311068615 6.75541092106345 7.34536763110957 7.29099824767173 7.00621241460159 7.37147690000121 7.34581010661279 6.18098166851185 5.98748412052738 6.55445455378307 5.84474039503539 6.71333662516597 6.84474979526797 5.86850199622952 6.83384456504118 6.78408104152797 6.92612045211788 7.06726789550576 6.26359823926439 6.76146012836939 5.84975078250485 7.01562870510913 6.8899721201244 6.27449763085157 2.59979625578436 5.85082857822412 6.986993447778 6.37202390638895 6.21778804718203 7.37124011865006 6.23172189283694 6.66490805976887 6.40176537299273 6.56152199063256 7.15552874083084 6.70231814411413 6.35151816004514 7.08262266905795 6.84321304595985 7.29512281515525 6.26526990500967 7.07212664034476 6.37328699900566 6.77164941543223 7.10187793492676 5.92396409245943 6.59771406790446 6.27141213573617 6.28597869061615 7.77570302126833 6.40058730324377 6.05291269382031 6.3561851809143 6.12229796058333 6.49083528579381 6.44505364900789 6.59419998164195 6.96935382741318 6.0309756530185 6.95799052126286 6.2018987378801 7.03493245926219 6.77049232484406 6.35929596135451 6.91553895749789 6.14390174749043 6.41695436063271 6.91888605084199 5.77957577073032 7.1676630496181 5.80120548654935 6.55256793035574 6.19172961760276 5.75276077283382 6.38624509342624 5.35564458926927 6.65755027718425 7.12509713693659 6.21965370123757 7.12581675866501 6.60694634381206 6.50041030680709 7.47920788826988 6.28455992473811 6.84966599447207 5.95344987917961 7.06294528750703 6.47099027712577 6.73846290638703 7.29823227549087 6.66179187237413 7.2509801249203 7.37577592441516 6.23168618095763 6.6685684595355 6.40297909926267 7.26750486359962 6.80735094787076 6.09586759451944 6.30235217720158 6.23116888345981 6.97877684027812 6.59723771614744 6.54358347867758 6.66274952818334 6.83074974347317 6.41095295914855 6.91061215027287 7.53126685916525 6.1090164044842 7.98095269673029 6.12602291484785 7.04752853749766 6.70567739702713 6.56082439613469 7.64907283834373 6.91450672672393 7.01207719145912 6.64285884907456 5.98609342288093 6.38960187505531 6.58151439658309 6.60223515202475 6.50251285226638 6.47229617715872 6.4369393169037 5.96912928401974 6.21084246631137 7.0250817451008 6.82742552359728 7.05257443313273 6.02291538358132 7.15397653710478 6.03725209510409 6.1170172185779 7.56588650008694 6.69325524668709 6.89208557143627 6.00752303314788 6.04658820766523 6.79902349243333 6.20216959095084 7.11421153171224 7.43768935108358 6.48167268931903 7.32710069693453 6.37730199749582 6.93180091772176 6.86573754479394 6.65949588978619 8.37568322876897 7.12610015625819 6.27118380484704 7.39017236301817 6.859079669524 7.1536075581911 6.72106329705834 6.38252894829206 6.84339233870712 6.20124007010119 6.55157003051965 6.50810193443775 6.48982143958562 7.0754431597251 7.57168315426395 5.99159582542454 6.60275680345349 6.83605221600384 7.63247202792576 5.84042851931234 6.99361712669079 5.87930415626548 6.8558847501753 6.94301354669088 6.94489795059816 7.18439805673371 6.90765595148242 6.67059454465091 6.86520848009059 6.03425532764375 7.15546296849387 5.92078655348485 7.41602083829993 7.37502498484225 6.50081044418864 6.8279831339849 6.35080303045829 7.24717090330222 7.42639576681332 6.0226793063916 6.45366944267864 6.17703513454657 6.32286172979205 6.03168676835007 6.43630573596703 6.50185653103526 6.52244297885448 6.97136056334334 7.51271619752943 8.33485197110577 6.31023688914816 7.08142099089579 6.5477164744614 7.4157007423597 7.15273422375509 6.65872308544684 7.11507505363368 6.46031314909167 6.46197279491136 6.26035528571977 6.85666722937293 6.92598452600822 6.48942980874238 7.16094098003898 6.84339874363067 6.4164718100931 6.98036872557701 6.02332118533519 7.09887664382964 6.79382237502406 6.07982030474209 7.2203045636168 6.14787401853636 6.71252853591607 7.80372821352436 6.53227425055775 6.74888796903141 6.19200916136193 8.23174924899924 8.6215711960808 5.94050731894933 7.52806443049339 6.51934279167517 6.83102532847837 7.10379834272566 6.43496641348304 6.37074510365015 6.81947830354867 6.72541288789638 7.43954131591699 5.88953153026076 6.68426121457209 6.28790803073674 7.35213357940706 7.54169119131798 6.73458044773328 6.88276621933727 6.29766206927042 6.86055650727125 6.88405211590071 6.38668020675698 7.47271383006118 6.43030638338346 6.20447400421887 6.59173507696144 5.3788561135069 7.05299400450022 6.21757180625657 6.27171112895567 6.60803520551591 6.10649053375653 7.47972455142568 6.28179887999578 7.76144545987053 6.65377290565862 6.02777710114605 6.85718576889503 6.14493926259432 7.21857238879844 7.17740937813688 6.3717175037301 6.01589651548524 6.43789717432484 6.24336304548509 6.15521321654148 6.27525539241279 7.03091865057568 6.14035125139202 7.04269497974111 6.6383575232092 6.69965070943462 7.21659943674084 6.38543522978691 7.09846813231628 7.50437701912332 6.2614327027809 6.26599224574832 5.87197519967958 7.66129073395894 7.41632824338582 6.4270203806223 6.95720836329619 6.37236591124402 7.33550699658332 7.34716445049892 6.3631652924409
Manes.11G122900.v6.1 2.59979625578436 2.59979625578436 2.59979625578436 3.63410803335427 3.05314717308039 3.15536754223307 2.59979625578436 3.11445218865464 4.31387293190585 3.263295019147 2.59979625578436 2.59979625578436 2.59979625578436 2.59979625578436 3.18275097244238 2.59979625578436 3.35405828690082 2.59979625578436 2.59979625578436 2.59979625578436 3.46069714102254 4.45498256522445 3.13138655775315 3.80192645065722 3.36517982117798 3.29982034827609 2.59979625578436 2.59979625578436 3.45177722385841 3.12942703094249 2.59979625578436 4.10758410181633 3.17378617670681 3.7670251772444 3.36735576210244 2.59979625578436 3.39406740467135 3.21447733758373 2.59979625578436 3.37524171943136 3.23201493111793 3.58930414174586 3.42762445997438 2.59979625578436 2.59979625578436 3.44390932706295 3.78296404426844 3.1556293923897 2.59979625578436 2.59979625578436 3.47693513194931 3.52278441691269 3.1269057721942 3.5101337076775 2.59979625578436 2.59979625578436 3.47984882381643 2.59979625578436 4.23986962572266 3.14040437654277 3.25634658216568 2.59979625578436 3.10654593426012 2.59979625578436 2.59979625578436 2.59979625578436 2.59979625578436 3.19194094230314 3.74141934797666 2.59979625578436 2.59979625578436 3.79836026134918 2.59979625578436 4.68113159220027 2.59979625578436 3.28754744734438 3.85003373410979 2.59979625578436 3.57044147755019 2.59979625578436 2.59979625578436 3.83640379821994 2.59979625578436 3.31900261704314 2.59979625578436 2.59979625578436 2.59979625578436 2.59979625578436 3.42980673317229 3.03309729085306 2.59979625578436 3.14815201337652 3.32037428677871 3.10301656909335 2.59979625578436 2.59979625578436 2.59979625578436 4.15849925274048 3.03047401906305 3.4669581166417 3.74858817357684 3.47210925488088 3.10904969198695 3.6506059273711 2.59979625578436 3.83687676307386 3.06791173847519 3.50401259452966 3.01650372679633 2.59979625578436 3.09842035462182 2.59979625578436 3.05008182588941 2.59979625578436 2.59979625578436 2.59979625578436 3.64486528963022 3.79147931109901 3.17519681097436 2.59979625578436 3.286972458873 3.77881302210965 3.79221425607642 2.59979625578436 3.72218964167427 3.88240910578303 2.59979625578436 3.21516294932886 2.59979625578436 3.90689910552146 4.01359721726879 2.59979625578436 2.59979625578436 2.59979625578436 3.95739301312775 3.2005024480778 2.59979625578436 3.75524493251314 3.11715769885859 3.82486460824723 3.35372006124426 3.50513210186605 3.70877409765164 3.4599404101843 2.59979625578436 2.59979625578436 2.59979625578436 3.69430075694107 2.59979625578436 2.59979625578436 3.41833297366157 2.59979625578436 3.45226107684251 3.10037248322062 4.49433941668679 3.73218818552341 2.59979625578436 2.59979625578436 3.07495913220232 3.48059009761494 3.72886965259009 3.04070355142447 3.97169743679545 2.59979625578436 3.83796591237887 3.73994329725823 2.59979625578436 3.64350395697762 2.59979625578436 2.59979625578436 3.59045007342481 2.59979625578436 3.12628544447371 2.59979625578436 2.59979625578436 3.06457845309048 2.59979625578436 3.82765027157642 3.28761616215826 2.59979625578436 3.30341058845383 3.04244381450743 3.44873559807783 3.75515036559929 3.32024232022317 3.34647505545364 3.39857787496319 3.37236691198058 2.59979625578436 3.55532333445709 2.59979625578436 3.037160815614 2.59979625578436 3.04160865887499 3.10743416573937 3.57920140188002 3.44163721637544 3.35732401866502 2.59979625578436 3.01337418459523 3.79180362126009 3.11468408518749 3.16689536194367 3.48529138983509 2.59979625578436 4.00210822240073 4.2799545038972 2.59979625578436 3.97530370431332 3.33933551687308 3.77367409578493 4.0888522953627 3.73616914873223 3.83831152048608 3.37140050762372 3.00967619553112 3.58798918021776 2.59979625578436 2.59979625578436 3.4427930809436 3.5131653356028 3.64928652565358 3.69624764149184 3.59935003669032 3.89782986422646 4.13027688582366 2.59979625578436 3.35455894485225 2.59979625578436 3.26661495764191 3.92259222945498 3.80962873585657 3.63022623727667 3.94044672350216 3.13920880252861 3.64088381960222 3.05800329061214 3.61980732414009 3.61254156417268 3.14997929703986 4.11873753901426 4.56891313494537 3.26181179846843 3.73905338952055 3.28739172790693 4.5827620928369 4.23691375842481 3.21070493893527 4.17510086053382 3.94215684645273 3.13619888814257 3.23218886600296 3.17623298287933 3.99488964001348 3.74987951151849 3.9274285819072 5.83224570338506 3.88079658635455 3.67282201828456 3.730857914079 4.21027499894845 4.01974631285369 3.19556340470997 3.68140363975058 3.07878727232066 3.61488002674324 3.88263538015512 3.40605524568637 3.5157666023938 3.82586407538658 3.35931070899168 3.68464331108315 3.14632375028407 3.74435038192893 4.02970866209538 3.53348012249341 3.49834410633833 2.59979625578436 2.59979625578436 3.23672803855937 2.59979625578436 3.77057780858682 4.44831109532709 3.69385719839574 3.41008409776741 3.02532496867072 3.72731921259944 3.85678697401281 3.89059840223539 2.59979625578436 3.58767727469021 3.62078637969324 3.39183450236513 3.19546030758457 3.95987610933126 3.65250326144447 4.7124185258634 3.08962850859985 3.6017145150622 3.69514666089469 3.24661910325328 3.3438924755943 2.59979625578436 3.45735620413597 4.89396615263415 3.79469870865205 4.94421806263606 3.85705474077245 2.59979625578436 4.08623548289939 3.42897032873693 4.32621808956982 4.01726857820229 3.76550897345009 3.24569782192461 3.61039820947627 4.18601845275456 3.45416095825858 4.60652808486095 4.38629188233266 3.19446987617811 3.64358731401363 3.17865863106762 3.613567268597 3.67569983636409 3.26580903861444 4.0962268472372 3.85883507686872 3.20150989367274 4.04753412704949 4.42563555826861 3.36930499807517 2.59979625578436 3.25434752792638 3.40086540681077 4.07763778574119 2.59979625578436 3.69595611578435 3.88328750845331 4.28877916681286 3.6664459749372 2.59979625578436 4.34724494473688 3.84804290290565 3.96156473992612 3.53014888630321 3.0961917105276 3.72640000002685 4.11122769213977 3.52058092152185 2.59979625578436 3.88724372928017 4.5532255851852 3.45245990967003 3.4117013907922 3.76421653116845 3.53785864499071 3.51044221122479 4.09787479416886 3.69248111277223 3.40627964740502 3.78439908668882 3.22380152582246 3.62245939251466 3.9855781590129 3.27934697100873 4.2422425114985 4.27975815926652 3.81873675862864 4.28632109995484 3.03313128025029 4.38373231035097 3.91103305147773 2.59979625578436 3.66154325580684 3.7837380289056 3.40477900251321 3.25463556543704 3.70658880821109 3.687134314737 3.14481839600152 2.99054227134901 3.79308868158467 3.60767739904696 4.5007770576589 4.14801655978258 2.59979625578436 4.17253446580408 4.04536837451267 3.12273955512324 3.7795183689851 2.59979625578436 3.64366173034509 2.59979625578436 3.68348548293683 2.59979625578436 3.51159020852859 3.2362970167525 3.44073658393479 2.59979625578436 3.08059389465736 3.37221118168512 2.59979625578436 4.12006781414502 4.04962026514787 3.66283084291592 3.47516363191189 3.62008104824315 3.33067381019803 3.36487301352577 3.54002058805831 3.53203352010553 4.38245614453179 4.03250768936229 3.25899884065111 3.5812492167731 2.59979625578436 2.59979625578436 3.34726718077738 2.59979625578436 3.5901497985518 3.44222174044339 3.39541109862574 3.66234613278062 4.60086858184383 5.00939258316616 3.78744223106535 3.99200293977257 4.02214469408261 4.51807233122546 4.57014067522417 2.59979625578436 3.97064834467448 3.73451770752658 3.79222420763822 4.24047488177313 3.8603873958249 2.59979625578436 3.76564883305679 4.38172805358492 3.30569620533089 2.59979625578436 3.78709556924625 3.19302232415317 4.24748955913253 3.31482471666852 2.59979625578436 4.62441000327356 2.59979625578436 3.64546236757875 4.27877077064388 3.82079898883431 2.59979625578436 3.05578649445254 3.35371734162331 3.11769933174954 4.03505937012442 3.69417829184246 3.26388014084464 3.62110143186392 3.52125331557304 3.23993430627071 3.43856895038844 3.31390949928497 3.72312623422046 3.19560163765469 3.81697151199171 3.1133240832199 3.07210468251341 3.49647393862127 3.19855137885276 3.13091120944092 3.51574563284057 3.71231098227117 3.91321688909703 3.09151528685361 3.22831015235155 2.59979625578436 3.37237396509029 2.59979625578436 2.59979625578436 3.83802065190376 2.59979625578436 3.37541245998031 3.29459327228905 3.41604772664298 2.59979625578436 3.37185808117063 4.02261877200762 3.61494347329094 3.69156864533317 4.24543657980493 3.23608720942091 3.76737684440914 3.14554511358825 2.59979625578436 4.14902731723498 3.37150153489142 4.23244465111656 3.77700890312273 3.32965303865418 4.0660818130503 3.49105114569248 3.58227561620931 4.26426082643677 2.59979625578436 2.59979625578436 2.59979625578436 3.30262648282872 3.48797309690425 3.32444621738729 3.94518456173293 3.48381109612499 3.88523365074274 3.8853051968383 4.10870367599951 3.36898212416835 3.77754747967347 3.96146785799022 3.39551074369792 3.09055428047105 3.65399748847355 3.47030050271378 3.62112234937258 4.10446780070054 3.5589910470301 4.03739579430553 3.80229284395093 4.11982118695135 3.61372050619766 2.59979625578436 3.93939102616413 3.08499272863383 3.79652443099544 3.60655312067859 3.23124158278061 3.94461003079951 4.44338149785107 4.63119824903854 3.20753853820288 3.22721475254557 3.98318642243038 3.63157338889014 4.23527695754404 4.80614823907177 3.17879938663296 3.93032668239966 3.10937730926642 4.29464440405173 3.65975892763449 3.83844866546774 4.08773907697341 3.63151091231973 3.87366414569622 2.59979625578436 2.59979625578436 4.05053645359136 3.56920007374926 4.32045571755676 3.27322924455616 3.21960951687133 3.76896098642364 3.27464873090581 3.41619604011118 2.59979625578436 3.19473572649359 3.2004768242502 2.59979625578436 3.40372521807497 3.63459143030087 2.59979625578436 2.59979625578436 2.59979625578436 3.10040922476677 3.85865974365818 3.45229135332417 2.59979625578436 3.66593204232818 2.59979625578436 3.67117148881194 2.59979625578436 2.59979625578436 3.47100709436022 3.08382354620843 3.1066138352018 3.42230518372925 2.59979625578436 2.59979625578436 2.59979625578436 3.61414121189432 3.25879465846468 2.59979625578436 3.41825790528832 2.59979625578436 3.53953527174762 3.20491354779203 2.59979625578436 2.59979625578436 3.49948415980588 2.59979625578436 3.37424946298459 3.45273288614406 3.34624818242998 2.59979625578436 3.15184207342633 2.59979625578436 3.23035530106182 3.79768785708926 2.59979625578436 4.2039632352587 2.59979625578436 2.59979625578436 3.14237529736743 3.23953822414247 3.22347444536885 3.14332354224269 3.46429402943855 2.59979625578436 3.25361919067026 2.59979625578436 3.48916035503885 2.59979625578436 3.448631920834 3.22310506880101 2.59979625578436 3.66375643784274 3.58640791717732 2.59979625578436 3.87185768498458 4.00777204911899 2.59979625578436 3.39912989984874 3.88503860751361 2.59979625578436 4.57220802113288 3.35469425889052 4.87964051764886 2.59979625578436 2.59979625578436 3.78571618747852 3.170552578228 2.59979625578436 3.803218555989 3.49200943256135 3.51255789156111 2.59979625578436 2.59979625578436 3.33857317196314 3.45357611062151 4.33366349290683 3.29367264049087 3.24766064870577 3.06980125949796 2.59979625578436 2.59979625578436 2.59979625578436 2.59979625578436 2.59979625578436 2.59979625578436 2.59979625578436 3.11790825992549 3.37587920586357 3.3444210447866 3.0324307448167 3.01607379670363 2.59979625578436 3.29644996195684 3.60314531494957 3.62972932026475 2.98900452407651 2.59979625578436 3.06332944846279 2.59979625578436 3.38273842837332 2.59979625578436 3.78809560810359 3.43488083141115 3.32979506903342 3.2427149139147 3.18171305316302 3.81194521333395 3.35723464221939 3.54042399501909 3.56247340105491 3.19585971097053 3.89472621735193 2.59979625578436 2.59979625578436 2.59979625578436 2.59979625578436 2.59979625578436 3.68000914401727 3.71937030295794 3.58035369690722 3.36362012377228 4.29840589170928 3.17004009026973 3.46890406481015 3.11489981915957 2.59979625578436 3.50657944241829 3.50713024684174 4.29555692797162 3.08978059537946 3.821954160054 3.43229267361625 3.79786838197514 3.36674922290519 3.10048140825537 3.2500535295445 3.66266052365292 2.59979625578436 3.35379231418697 2.59979625578436 3.25835208647746 2.59979625578436 3.39802017770579 2.59979625578436 2.59979625578436 3.15933397875847 3.12751666884428 3.53538582533427 3.30313529149927 3.44930817813875 2.59979625578436 3.92030111956724 3.78649353377287 2.59979625578436 3.1964791051938 3.33771173039697 4.10445691151125 3.15164342911053 3.97385721878554 2.59979625578436 2.59979625578436 3.4309770644687 2.59979625578436 2.59979625578436 3.40738645349279 3.08541878809132 3.63732703474947 2.59979625578436 3.23170429409391 3.53111261296467 3.06320104111917 2.59979625578436 2.59979625578436 3.57226173833166 3.03967187552959 3.44945532343366 4.38907894129213 2.59979625578436 3.76537906969091 3.27961246069983 2.59979625578436 3.65652674798494 2.59979625578436 2.59979625578436
Manes.11G123000.v6.1 7.28232157711982 5.98648854290384 7.02174822635597 8.50135749680532 7.08299047725398 8.56187034941331 8.67675445840561 7.64267924832387 8.15960044619916 8.23696123580943 7.46565199192229 7.64257464408081 7.64478571153958 8.52295571940446 8.37970433971188 8.24109684105871 9.04261392117983 7.27027020329846 8.15396621553517 6.88301615220206 8.17953989420347 8.31398121202664 7.31494360989102 8.52621121069356 8.39982144582642 7.14363117891795 8.42282993225434 8.02801528307025 7.97365350490524 8.47794866970628 7.22762863114038 8.58500961280903 7.2376257342994 8.02927015380397 8.48422935218647 7.49977985729737 8.40888992886351 8.27749859647487 6.46232035019616 9.20383970866444 8.12579391461505 8.63917349589644 7.27101697825112 8.41872444692848 8.70577610474411 8.1454484956421 8.11656389055614 8.09512668285489 7.60736955733003 8.2985422047244 8.02661846622375 8.15348490735083 7.15774519988493 8.05774867981559 7.69464329300734 8.41466240586423 8.35257249959309 7.786962475292 8.17809237402432 8.36544207718805 6.13661346741919 8.11729242104165 7.24484150344903 7.21661909449412 7.14817191141325 6.86771231458869 7.51141998273075 7.84203391366223 8.25487378158347 8.41697395994821 7.98412066268289 8.2937789903899 6.00643786398309 7.5810889929747 7.16518753386397 8.10813758677198 7.59700366999912 8.21932956861435 7.15912532810345 7.70564503718812 6.86996124808312 7.75934180631722 6.56639502519097 7.99424302295417 7.31890018132102 6.06955825540698 6.19969642403965 6.70061308739686 7.587937485595 7.10878016433163 6.48044657510356 8.13673317656136 6.51152811442136 8.33735131796724 7.41062436086895 8.046539064336 6.71696705874067 8.31272619028088 6.60277395324404 8.49016050236628 8.13298342396975 7.14284870004336 7.96192933604359 6.36198313524752 8.33470070982948 8.40461172788738 6.87530582608169 7.93205534811581 7.58657066654132 6.92009469820571 7.94686300101294 6.95230701740333 8.65098516541401 5.9916722068364 7.71361259554064 7.75086881217856 7.66524482195814 8.36014893801206 8.04487165082195 7.99093176248543 8.6623465503463 7.91996050511598 8.09138376940392 6.76490244945094 7.9945173933508 8.02988450112167 7.89221671177112 8.3516164552561 6.58847431053689 7.9853902211345 8.21782542787911 8.46398818507275 7.83066420793762 7.49908355089265 7.92487701819469 7.939474043695 8.63155451130765 8.40970376538728 7.92389410055338 8.46190756397003 9.42579187167664 8.05283130633765 8.4406355749311 7.08895605575234 7.19637682356897 6.83296764186461 8.6852652683056 8.56916109207615 7.27800728908447 7.19386825727734 7.95700708339362 7.95226169996416 8.18070040761147 7.06047786659433 8.53672952859837 9.08044397995972 7.45296312265199 8.24371368889335 7.59803454506821 8.8801052530933 8.81858931435574 8.00755289835848 8.13112556442651 6.76877046294484 8.03656009725615 8.33902838072266 9.05732808857582 8.56414264119382 7.85111275551785 7.99977713446219 8.52635925334962 7.97651528248287 7.505546190464 6.57354512004253 7.75402260173681 8.2263544238459 8.55325448240426 8.18473174785791 7.30952976356671 7.3090586589855 7.36934703787748 7.62727534209097 8.26410103820665 7.43612099854292 7.85575249706616 7.96718028524353 7.54926061228863 8.16369173565267 6.00324973687145 8.39613641751898 6.87487382661984 6.95546933188375 8.11536453557806 8.32829623717196 7.18700686951809 7.79706108238353 8.01678181593769 8.89065059726616 8.27361609228829 7.07943176062982 7.72746611684261 7.82872732326027 8.62349183051226 8.31169802645042 7.45240793919905 7.8616050722618 7.54899840324978 8.60564937306467 8.70276781928836 7.2572483889282 7.84079321116904 7.96226826714882 8.09445485230242 8.22053972311853 7.96195193715074 8.08791477253997 8.08466845000528 8.01158027385691 7.33317614760384 7.83345345121166 7.55923062339153 8.23973199741987 7.94336215518957 8.22143239790107 7.82303532545054 7.58904759199127 8.83553995334346 8.74680506972156 7.64988531671097 7.34535273400314 8.00725725518143 8.96228258483275 7.74413216515525 8.04983652121182 7.59123349164752 7.77340082037304 7.75943699192248 6.80500192735472 7.98682205183667 7.60635928743888 7.25761148778046 7.61588246111296 7.0795693323059 7.42461101861974 7.26975372992951 8.24650078228209 7.40189127181422 7.710407907436 7.87814571910856 7.34199281539042 7.26960303934115 8.13266567467836 6.77953022899942 7.89826380933062 7.16323670641858 7.89793046314762 7.41906365288005 7.74819582074382 8.17232243808764 7.30323502775444 7.70931046873096 8.12982858106306 7.04906717147886 7.7511220773149 7.06515582481377 7.9499726635856 7.82584125060425 6.70137167703446 7.97741708934811 7.56394628295366 7.40521041161002 8.09164994055491 6.94997097142269 7.85952764446383 7.87129032392379 7.86290567814332 7.82196273177895 8.61984322396717 9.33341181593036 7.66021185817825 7.70947852173435 7.63764010758867 7.49886960524632 8.28465613171544 8.49371395403037 7.56090228292477 8.06760164264908 8.780630163705 8.50142238088318 7.73839586431604 7.8800413075975 7.30478895692065 7.69198391773462 8.34613053973186 7.90053904600881 7.46014657219398 8.25926650733121 7.56780393197342 7.86479867713419 8.38621044915003 7.67243958251441 7.93816847961368 8.40886156637681 8.30054147158188 8.26613720111807 7.71441583760762 8.08203803958252 7.89172834682209 8.26666361432986 7.62367876545342 7.77348285226067 7.34740323801186 8.15512233173257 8.41813118633169 7.86493311739921 7.72011799788251 8.28349485500984 8.54372966874966 8.8038448946311 8.18951845866936 8.01411068856602 7.22313818059608 8.17957200701406 8.55800032855817 8.28916387481063 8.11357361724351 7.91586301126674 8.6532589787408 7.54988241283543 7.53421507338961 7.76069271126991 7.77192826279883 8.11300784066825 8.27165079168037 7.58149268950197 7.24306819693368 7.4514075542507 8.21643922835126 8.02007229523834 8.04356538163136 7.7642014694558 7.48260534753996 8.13155896556995 8.57208502110949 8.39088443364663 6.96473614270215 7.92154988061465 7.92292969833007 8.30798931739678 7.63230214930562 7.27915843268785 7.64230973178188 8.00292236215284 8.00070254226199 8.15976727456701 7.72804832877391 7.86799067680605 8.85189275708749 7.94239936521743 8.27676122240663 7.32755948440671 8.33623642012669 7.27350314430686 7.77068156481301 7.84098778158923 7.48430703911478 7.6631953018821 7.76312633976406 8.57074056387059 8.15740201462243 7.82919282910904 7.77450021512263 7.81154294260509 7.86324051344774 7.10017826839069 8.66322250158778 7.72409102727571 7.88395532982937 8.77316261209342 8.29023461242746 7.3901129851466 7.62981461786322 8.17249655723232 7.91126337986439 7.97669092152851 7.69851855780576 7.53232643830115 8.34826467079855 7.60323718754341 7.36542356989065 8.10806428293472 8.1882022247223 8.04680563764333 8.08522965209202 8.51911674377021 7.77582439576406 7.38450802126283 8.09918615931774 7.87949679996591 7.7808407501847 8.14530220802177 7.10136709480691 8.4787397485499 8.43663875038636 8.95131214363576 7.94809094519002 7.87757548172635 7.3816399522336 8.30548065576098 8.10137041614048 7.96204760489095 7.05576725266903 7.81433633393728 8.91993346843984 7.65283032317987 7.9548927513377 7.56777075894036 7.93610431660676 7.81346572678922 7.37862949354296 7.66285768722247 7.9165856546712 7.43155314580265 7.94577535089875 8.16144289510815 8.4545770544401 7.76338132420503 8.90044930543898 8.71296355642782 8.53082324431118 7.80462936304095 7.70648302920979 7.7086958393312 7.97201814136291 8.64605172623658 7.75135365200746 7.71815847629942 7.81672691439211 8.02004743253261 8.60060378658903 8.1555407556698 7.83543821683664 7.67166476484704 8.31114520919631 8.88966817252638 7.71096115931041 6.3690331686698 7.79015708134558 8.14308154448923 8.60948254818104 7.76279863891814 7.13827011981914 7.40484011051554 8.21219093545317 7.53533554752451 7.56076417625831 7.74559342231147 7.52675998462223 7.96521717066326 8.61882431901287 7.61563668621317 7.42669570868808 8.41045024053067 8.12297580735838 8.95167935068673 8.2407199259971 7.33460938892972 7.94933245388936 7.73161866745237 7.55433546828336 7.68499282631279 7.54878917309885 7.88161478351526 8.02883166877031 7.9375371136627 7.8866806040279 8.13653613737137 5.66581935035103 8.74960570648408 7.75893053392262 7.87151297206039 7.72718919240496 7.18371328425829 8.39215230262719 8.14781520698805 8.23343782385111 7.27823117401745 7.60778326610371 7.88026913437139 7.38791723446027 6.86384696222714 8.40554492218642 7.225895444056 8.2626523720241 9.11066663280775 7.94975598789325 8.21515728670248 6.98185985631593 8.03979091507563 7.65638534031488 8.84225334631692 8.87336163099724 8.01094016317712 8.39995616458131 8.30991891932159 8.2626135989341 8.90615972710294 7.2105220240169 8.54586543479635 7.45546621568034 7.30307867065124 8.02031674103644 7.24784046042276 6.87243776402986 7.64061000245611 7.76876454181953 8.30141345966267 7.72237118031273 8.09584272012174 8.01040193674156 7.72571891792153 8.38857361302047 7.35026718867103 8.2549646046049 7.71651372882387 8.06464902549993 7.77392855954511 7.80644333604969 7.80972572522656 7.93601768607268 8.06198395057403 8.01655764802227 7.26466078215809 7.84062914761162 7.25030755218628 8.17044181738151 7.61684392079891 6.65703601442648 7.74328575373584 8.09807200294529 7.61441589756807 7.48837852278661 7.50587840036798 7.95668376978167 7.99852773300509 6.93849019017124 7.79555719520058 6.44888036410814 7.32675719146265 8.07873547059737 7.93497574116289 7.8517594753037 6.88282016686506 7.97202851302967 6.79985792473401 7.79509355568079 8.26548635774769 7.02502972743947 8.48952962812654 8.17863117190401 7.85333367339153 7.96533016447234 7.20111330869109 7.9182515435779 8.30497673639259 8.01827229653042 8.10502019166715 8.70412272019011 8.07430881389317 8.06037755947011 8.07609027770884 8.3234059859969 7.88623448939995 8.26859537996587 7.96336552005116 8.36694547110913 8.04197428893311 7.82479885579606 6.9748567880462 8.8672593348799 8.37167854104974 7.99726976217909 8.62512142709084 6.48454387052808 8.88603728198491 8.30683242237481 7.73406575004827 7.2730985663764 8.94764868733546 7.49599553112758 7.98830447128565 8.43425366833561 8.69635577769684 7.91566113493283 8.24671379271102 8.86928021455177 7.81509400085155 8.72028823166738 8.3882070106072 8.5498255778137 8.59903501686943 8.82229805179042 8.856077482476 8.01307519171375 7.95057550106386 7.34092786310551 8.68262760251031 8.42208925092472 8.03154994744999 8.07294767063183 8.4303010263331 8.55684012011961 8.51567541443061 7.73119283747351 7.92631262592323 9.21770182039848 8.61113348458702 7.45168338338855 7.50489002436191 8.02472555570472 7.75773647190026 7.94394094522376 8.36097198610515 8.23657057502195 8.29145764121098 8.52076625262899 6.62492296658367 8.45347966474545 6.79847494960076 7.80155747358411 8.50890607929727 7.42849834330161 8.17067796390677 7.8010250695546 8.04776096680699 8.59407018530527 8.6834781821869 9.10666868383653 8.08628780816525 8.67543864687044 8.05913605414601 8.13321456891848 8.60998192892451 7.82122966674325 8.42618347001283 8.19948263599865 8.30330112602489 8.67402399629103 7.96706649261413 8.66713764176399 6.19160642299441 9.29043154532596 8.01841516996698 8.09278587191666 8.01220123104401 8.4826884417736 9.27673051601067 6.50185653103526 6.93066241213932 8.82352080499271 7.60939559766113 9.18632952895044 7.66864511832647 8.02673778629226 7.79343929863832 7.81742248507488 8.11463841481052 8.96692436429441 7.01054791566773 7.50369156513881 7.92961404217212 7.57886781976567 6.990360395818 8.0369506994176 7.85250560373145 7.99777747691293 8.36088246255271 7.70422337676884 7.65132270981953 7.86356585896831 7.83817885289091 7.62525833108257 8.57398489607166 7.66104893115454 7.33506594986141 8.58985600804343 7.34832326734325 8.05821462004735 7.87915445783295 7.80428778754012 7.36363968804472 7.57617892001146 7.84189768440983 7.67922523842753 7.29574057602319 8.2330737755993 8.01974708886257 8.15010769834156 8.00687743453993 6.01077055109458 8.29805083200754 8.65874091901543 8.23472658941235 8.53399602434078 8.0141257505309 8.34588885525839 8.06518705107446 7.54935773461012 7.9323949609712 6.49180469785358 8.08356640998429 8.60534217931058 7.11786502893636 8.14172168000112 7.43636377528451 7.61987054946966 8.24435660359642 7.88909255451223 7.54687343610445 7.39189075514295 8.17602277848968 8.51485206280185 8.37666117618946 7.96544509887424 7.3480964860943 7.79721728770367 8.66817289967535 7.6595582859388 7.81684371819726 8.32904218373462 7.50338451923325 7.31412743470129 8.67057263789765 7.98394894810205 7.88848235844221 7.97679127840801 7.75309139296495 7.25329975765729 8.22208114240369 7.38558680687829 7.91325569172288 8.35800495259895 7.76534276950869 8.71123118092976 7.57333567880445 7.41031997976215 6.95153586382948 8.09267041553402 7.85996854503017 7.50192252834493 7.64229373982075 8.47811980967787 8.68126291906971 8.53360092422898 7.74055447310961 8.44001915769879 8.68999874623173 8.45303965859277
Manes.11G123100.v6.1 2.59979625578436 2.59979625578436 3.45191887297824 3.12519089239347 2.59979625578436 3.15536754223307 3.38466486369882 3.48212528741791 3.49376837325421 4.16194926516013 2.59979625578436 2.59979625578436 4.36605455922773 2.59979625578436 3.41879698969261 3.1581819852139 3.65499577699941 2.59979625578436 3.27626599380655 3.52689480351742 3.64676774902138 3.25601641733816 3.13138655775315 3.56007187972487 3.89694462323071 3.29982034827609 4.03885432209456 3.20900055990681 3.78836439742839 3.50726921022951 3.56031851016587 4.10758410181633 3.72650963248395 3.7670251772444 3.534550744678 3.16878379002956 3.83362333230266 4.16110391583899 3.27237941274458 3.80531622868573 2.59979625578436 3.8377800524212 3.42762445997438 4.20918139565387 2.59979625578436 3.6266181304827 3.98542741831231 3.55116117433422 3.13370949737372 3.90275155353327 3.11136424535262 3.62754700466668 3.1269057721942 3.706016707092 3.79492487585658 3.28257618553174 3.91863515612942 3.61347262458146 3.70500796502859 3.66311783781629 2.59979625578436 3.65578745514055 3.9027022233922 2.59979625578436 2.59979625578436 2.59979625578436 3.39839961501261 3.61176125378992 3.74141934797666 3.88995473718565 3.20611898545288 4.10305699736415 2.59979625578436 2.59979625578436 2.59979625578436 3.56363431401342 3.12344627707087 3.78960690973117 3.94884331452239 3.8191814651747 2.59979625578436 3.6785121503149 3.40821820302597 3.11095649955553 3.80444180087026 3.22543616017794 3.38070984509346 3.50982048758402 3.1906912113914 3.21031646516765 3.24973940342139 4.00334868474545 3.11194123837751 3.70362220141525 2.59979625578436 3.57536345356011 3.49912752418334 3.76256172309036 3.34036722524951 3.65427869000997 3.27454701011887 3.10849398345359 3.47304370785199 3.27304933687551 2.59979625578436 3.32834234306411 3.40371602820436 2.59979625578436 3.60369213990576 3.50485837076424 2.59979625578436 2.59979625578436 3.05008182588941 2.59979625578436 2.59979625578436 3.54772472454507 3.34666675568901 3.58164156650062 3.85500889088999 3.74712202708874 2.59979625578436 3.35765264354746 3.96473042717814 4.11704435217266 3.21041768747788 2.59979625578436 2.59979625578436 3.46370293381128 2.59979625578436 2.59979625578436 3.61868305960293 2.59979625578436 3.52935196132226 3.56505178574322 2.59979625578436 3.2005024480778 3.4898242940079 2.59979625578436 3.73346683831576 2.59979625578436 2.59979625578436 3.30557079643847 3.39336865034197 3.4599404101843 3.10567645987634 2.59979625578436 3.71494525715551 3.50034930713511 3.07277416937966 2.59979625578436 3.18241641221583 3.17781093920006 2.59979625578436 3.30425500275403 3.74371536210944 2.59979625578436 2.59979625578436 3.4487476336749 3.53781329340431 3.48059009761494 2.59979625578436 3.88477420074247 3.51663380570461 4.05027413765705 3.5701883979893 3.73994329725823 3.45050421449097 2.59979625578436 2.59979625578436 3.31819734655646 3.17915297907334 3.65507811070983 3.34034589785326 3.51640820234231 3.47017978033751 2.59979625578436 3.39302171797744 4.00461700166348 3.28761616215826 2.59979625578436 3.40966077442767 3.66402117096709 3.33758649024277 3.8142730229591 3.19004403745022 3.34647505545364 3.39857787496319 3.58961275319945 3.14070663490831 3.21065778610885 2.59979625578436 3.037160815614 2.59979625578436 3.9523181608922 3.94764630147308 3.00601590298794 3.29033908088661 2.59979625578436 3.32529133428012 3.18271528704513 2.59979625578436 2.59979625578436 3.94823781971666 2.59979625578436 3.61677307627576 3.61010806293255 3.41151332783018 3.48186864689569 2.59979625578436 3.02986544421834 2.59979625578436 3.32563966480586 3.17888988534499 3.65527557658377 3.90705622067467 3.17753729138824 3.10108304697002 3.77406851515128 2.59979625578436 3.33238703215835 3.13294224426404 3.07737644082094 3.55483529680617 3.49727193506312 3.73288062577153 3.70616435065227 2.59979625578436 3.65568174542466 2.59979625578436 3.26661495764191 2.59979625578436 2.59979625578436 3.12315809278075 3.56420162476325 3.35832488643014 3.12874083925188 3.05800329061214 3.19677433375722 3.19240955863012 4.09726286619921 3.85784711651453 2.59979625578436 3.0699466230511 3.97856062878914 4.151738090241 2.59979625578436 3.40319810354056 3.45753213759342 3.62465870022392 3.25014544349024 3.35413872164702 2.59979625578436 2.59979625578436 3.54929253249872 3.87775352239215 2.59979625578436 2.59979625578436 3.18760828080912 3.36707522615221 3.85685271894689 3.23544690453558 3.55007708352618 3.43655961124501 3.4895835083083 2.59979625578436 2.59979625578436 2.59979625578436 2.59979625578436 3.65185553354328 4.73786676348259 3.35931070899168 3.44779333810738 3.14632375028407 3.49534980656046 3.25999495487418 3.53348012249341 3.24021384773122 2.59979625578436 3.79793381884116 3.23672803855937 4.42041546236842 3.13480110438984 3.16701465435691 3.79291258400329 3.73159039278313 3.53813333396401 4.71739318960907 3.2866359024642 4.1905925742711 3.73524452583331 4.16656439522523 3.51666604241297 3.16332247699915 3.43641674032279 3.13011628474653 4.16573373705861 3.45882666299881 3.9428857640128 2.59979625578436 2.59979625578436 3.70249481191501 2.59979625578436 2.59979625578436 4.24900221012052 3.3940982972193 4.3369582913703 3.78369508661944 3.85705474077245 3.22373713132186 3.53442076232412 4.51512782457162 3.79957896170151 3.77178160445201 4.37865523253573 3.24569782192461 3.86361480735265 3.18526268121318 2.59979625578436 4.82381209241807 4.31184599183459 4.37878897494677 4.33996055688758 3.73573165445255 2.59979625578436 3.08982373625139 3.26580903861444 2.59979625578436 2.59979625578436 3.44479857084641 4.13918141603811 3.82175856716567 2.59979625578436 2.59979625578436 3.87794310174846 3.80396933268646 3.66660763987476 3.41370218434961 3.55457857212675 3.35678698172305 3.57256915919904 3.36241783843061 2.59979625578436 3.34915287415242 2.59979625578436 2.59979625578436 3.66820388359967 2.59979625578436 3.26109012879803 3.76349752466115 3.88161705284129 3.88328421512736 3.58629929128869 3.93085353165655 3.78929237566466 3.86008212595198 3.55880419163474 2.59979625578436 3.06075262526231 3.37363417613735 3.55151856183859 4.32252932440454 3.09467911820702 3.22380152582246 3.44044597459969 3.03225364507438 3.55233862809673 2.59979625578436 2.59979625578436 3.92777041351893 4.0329195555562 3.86386906578086 3.63148108676377 3.91103305147773 3.09519307076167 3.35883779744775 2.59979625578436 3.57959499661178 4.01877218189172 3.44498313082173 3.78564216104851 2.59979625578436 3.91183660033431 3.30161108955818 3.60767739904696 3.86853489763726 3.44343104455383 3.62430159717881 2.59979625578436 3.97645279359037 2.59979625578436 3.7795183689851 2.59979625578436 3.21112129012012 2.59979625578436 4.69714012694735 2.59979625578436 3.61517699161078 3.41721789991342 3.90352720459635 2.59979625578436 2.59979625578436 2.59979625578436 2.59979625578436 2.59979625578436 3.7145258854749 3.35977791636333 3.95484254405987 2.59979625578436 2.59979625578436 3.6698074420928 3.54002058805831 3.41054618312097 3.74660929560584 3.83442524014033 3.52428154965526 3.30034534379421 4.10858688074222 4.75569151704437 4.13041329485721 3.5242076349085 2.59979625578436 4.14593057202499 3.71156365949856 4.13780280452822 3.68034032886525 3.63623434719452 3.63524919302644 2.59979625578436 2.59979625578436 3.82574288094967 3.32182210435295 4.86495019502687 3.07202167120568 4.31182762616012 3.79222420763822 3.57995862099293 3.94179678570651 2.59979625578436 4.11392882753146 4.47701274241221 4.31473461025581 3.57229933299784 3.36314563101168 3.89202251523489 3.79479745119525 3.31482471666852 3.53345212500998 4.13669328844041 2.59979625578436 3.41665666789317 4.22349453169369 3.41241579629101 3.82410692028373 4.22565274854529 3.5181177796101 3.48758109411748 4.03505937012442 3.19467141427376 3.53101584287459 4.21666727200979 3.97834542545251 4.6568115787803 3.19701343765189 3.71267284781924 3.72312623422046 3.43661259381833 3.31617825122147 2.59979625578436 3.26482453652333 3.49647393862127 3.19855137885276 4.34219520155912 3.87508178928827 2.59979625578436 3.68393033000572 2.59979625578436 2.59979625578436 2.59979625578436 3.04937180421191 2.59979625578436 3.1782393393218 3.23299208811065 3.13368629208698 3.54425400981323 3.09344190010374 3.97935340636274 2.59979625578436 4.56104031927126 3.25651977128008 3.32485930650937 2.59979625578436 3.45536328277789 3.76770597769002 3.13327665589051 3.36713490980945 3.44647907091879 3.28610162710445 3.14868655853493 3.57485221678413 2.59979625578436 3.83901951323155 3.85326458900264 4.90705750239192 3.30109143257354 2.59979625578436 3.1505585915272 3.6289994566789 3.31341918269739 3.0992041201342 2.59979625578436 3.11486485550114 2.59979625578436 2.59979625578436 3.52325764568153 3.35802627900853 3.29891955515538 3.48460042308814 4.16172323709772 3.22666753937026 3.16597009136717 3.44191213325748 3.65399748847355 3.65828750942002 3.1975645660093 3.80834713963737 4.1233712823784 4.35721365231224 3.99590527404699 3.30442840010922 2.59979625578436 3.93904697331096 3.82951374308233 3.93089668139833 3.14717678469408 3.18881389019315 4.29997707020537 3.85085213849157 3.56736478650805 2.59979625578436 3.63770880969205 3.22721475254557 4.20132268863879 3.94474846747449 3.66601713775343 3.22180690923061 3.17879938663296 3.48794078037073 3.47359458653169 2.59979625578436 3.88450556008927 3.83844866546774 3.61522162624845 3.71044353297926 3.09463790016529 2.59979625578436 2.59979625578436 3.43372965785074 3.64375553407151 3.33659959047805 3.42095857459416 3.4698560644291 3.87406173053551 3.27464873090581 3.2692901765405 3.4492382492155 3.89557230081773 2.59979625578436 4.00114667373115 3.72291427801192 2.59979625578436 3.35805347339294 3.8732461473292 2.59979625578436 3.69810982247138 3.50360441488598 3.63668053393566 3.53996910997867 2.59979625578436 3.13903998395891 2.59979625578436 2.59979625578436 3.68818018210112 3.31465907983017 3.55486197040881 2.59979625578436 3.18528064700602 2.59979625578436 3.60091484347649 3.58478682437396 2.59979625578436 2.59979625578436 3.66098315638991 3.54082805027927 4.0420947930927 2.59979625578436 2.59979625578436 3.16658854311766 3.31429537738927 4.2578502379152 2.59979625578436 3.54285352533004 2.59979625578436 3.64429143936982 4.50353963637714 3.37588687910859 2.59979625578436 2.59979625578436 2.59979625578436 4.01135707798147 2.59979625578436 3.60798097877415 3.8480818135128 3.666870675528 3.77381104378575 3.66416623449122 3.66867578689213 3.80537004000326 2.59979625578436 4.0804576520351 3.20178576582288 3.62159293703543 2.59979625578436 3.57544781452639 4.7465701141515 3.94501666241264 4.28025371874054 2.59979625578436 5.21631662540804 2.59979625578436 3.24925207574573 2.59979625578436 3.39912989984874 3.52311327369897 3.13092838849174 2.59979625578436 2.59979625578436 4.87964051764886 2.59979625578436 2.59979625578436 3.6661895749198 3.170552578228 3.4568536655671 3.649182354296 3.05120239547897 3.64820718768316 3.50378192147112 3.31738323501506 3.20516644634206 3.09747954102011 3.41195457515195 2.59979625578436 2.59979625578436 2.59979625578436 2.59979625578436 2.59979625578436 2.59979625578436 3.18142001825098 2.59979625578436 3.3686302546408 3.93823011671863 3.32868425701424 3.54481604786255 3.64178627644869 3.34368402516979 3.81657914533774 3.55209065070327 3.09477353892355 3.60314531494957 3.20273864989596 3.45993785358775 3.34681157322541 3.94691010890126 2.59979625578436 3.50030527778916 4.01874790004685 3.96009114669896 4.00970268957735 3.48927214962142 4.11681985600358 3.98146680984878 3.15454793880454 3.77818253122674 3.54042399501909 3.28670441964339 4.11716164630421 2.59979625578436 2.59979625578436 4.21664709689023 2.59979625578436 4.00843325576256 2.59979625578436 3.14928056722215 4.2600653397719 3.96217178148662 3.78781078551315 3.61692676086504 4.05577999395678 2.59979625578436 3.48287750794055 3.23023422384682 3.12901589028519 3.78624797388969 3.35651622161544 3.94327878085016 4.12091577147439 3.76185652348974 3.6772290110141 3.36674922290519 3.6982624709496 4.29626661783251 4.18011297773721 3.68333296007617 3.51820813889633 2.59979625578436 3.7218804815132 2.59979625578436 2.59979625578436 2.59979625578436 2.59979625578436 2.59979625578436 3.12751666884428 3.07369795760033 3.30313529149927 3.44930817813875 3.51041138144057 3.3795575152963 3.09559387004943 3.16483281905453 3.76939221559305 3.49882113101628 2.59979625578436 2.59979625578436 4.14279396513624 4.56804106478003 2.59979625578436 3.76006514077978 4.22340535183814 3.65701265783937 3.72791025041151 4.14335558202267 4.1442161609005 3.92965630079048 4.20152419685369 2.59979625578436 4.01419061054609 2.59979625578436 2.59979625578436 3.44583545555997 3.65759140826972 3.71233198111385 2.59979625578436 3.1167432246131 3.64772177115844 3.55270442973838 3.64298409173955 2.59979625578436 2.59979625578436 3.50472204862562
Manes.11G123200.v6.1 2.59979625578436 2.59979625578436 2.59979625578436 2.59979625578436 2.59979625578436 3.15536754223307 2.59979625578436 2.59979625578436 4.21367530847029 2.59979625578436 2.59979625578436 3.04561120384308 2.59979625578436 2.59979625578436 2.59979625578436 3.1581819852139 2.59979625578436 2.59979625578436 3.75141957250998 2.59979625578436 2.59979625578436 2.59979625578436 2.59979625578436 3.34898337200862 2.59979625578436 2.59979625578436 3.16295777007222 2.59979625578436 2.59979625578436 2.59979625578436 2.59979625578436 3.2385184270877 3.17378617670681 2.59979625578436 2.59979625578436 2.59979625578436 3.16493055238067 2.59979625578436 2.59979625578436 2.59979625578436 2.59979625578436 2.59979625578436 2.59979625578436 4.99408348520247 2.59979625578436 2.59979625578436 2.59979625578436 2.59979625578436 2.59979625578436 2.59979625578436 3.319570586726 2.59979625578436 2.59979625578436 3.706016707092 2.59979625578436 2.59979625578436 2.59979625578436 2.59979625578436 2.59979625578436 2.59979625578436 2.59979625578436 3.13655648183482 2.59979625578436 2.59979625578436 2.59979625578436 2.59979625578436 2.59979625578436 2.59979625578436 2.59979625578436 2.59979625578436 2.59979625578436 2.59979625578436 2.59979625578436 2.59979625578436 2.59979625578436 2.59979625578436 2.59979625578436 2.59979625578436 3.29249169049875 2.59979625578436 2.59979625578436 2.59979625578436 3.17512532819144 3.72039019291801 2.59979625578436 3.22543616017794 2.59979625578436 2.59979625578436 2.59979625578436 3.03309729085306 2.59979625578436 3.14815201337652 2.59979625578436 3.30794006058808 2.59979625578436 2.59979625578436 2.59979625578436 2.59979625578436 2.59979625578436 2.59979625578436 2.59979625578436 2.59979625578436 3.10904969198695 2.59979625578436 2.59979625578436 2.59979625578436 2.59979625578436 3.00944776328652 2.59979625578436 3.12799011821841 2.59979625578436 2.59979625578436 3.05008182588941 2.59979625578436 2.59979625578436 2.59979625578436 2.59979625578436 2.59979625578436 2.59979625578436 2.59979625578436 2.59979625578436 2.59979625578436 2.59979625578436 2.59979625578436 3.34493637438906 2.59979625578436 2.59979625578436 2.59979625578436 2.59979625578436 2.59979625578436 3.19609879642221 2.59979625578436 2.59979625578436 2.59979625578436 2.59979625578436 3.44340296313251 2.59979625578436 3.08196755351891 2.59979625578436 2.59979625578436 2.59979625578436 2.59979625578436 2.59979625578436 2.59979625578436 2.59979625578436 2.59979625578436 2.59979625578436 2.59979625578436 2.59979625578436 2.59979625578436 3.41833297366157 2.59979625578436 2.59979625578436 2.59979625578436 3.18288021682041 2.59979625578436 2.59979625578436 2.59979625578436 3.07495913220232 3.11353869906184 2.59979625578436 2.59979625578436 2.59979625578436 2.59979625578436 3.16701331005524 2.59979625578436 2.59979625578436 2.59979625578436 2.59979625578436 2.59979625578436 2.59979625578436 2.59979625578436 2.59979625578436 2.59979625578436 2.59979625578436 2.59979625578436 2.59979625578436 2.59979625578436 2.59979625578436 2.59979625578436 2.59979625578436 3.2233869813897 2.59979625578436 2.59979625578436 3.01860929541114 2.59979625578436 2.59979625578436 2.59979625578436 3.14070663490831 3.34522728744805 2.59979625578436 3.037160815614 3.50135233378827 3.04160865887499 3.10743416573937 2.59979625578436 2.59979625578436 2.59979625578436 2.59979625578436 2.59979625578436 2.59979625578436 2.59979625578436 2.59979625578436 3.36958725084717 2.59979625578436 2.59979625578436 2.59979625578436 2.59979625578436 2.59979625578436 2.59979625578436 2.59979625578436 2.59979625578436 3.17888988534499 3.08019605297528 3.04879652493302 3.30507518886183 2.59979625578436 2.59979625578436 2.59979625578436 3.02576765931864 3.13294224426404 2.59979625578436 3.15782640238907 2.59979625578436 3.41103001416928 3.56356945436749 2.59979625578436 3.35455894485225 2.59979625578436 2.9870565861914 2.59979625578436 2.59979625578436 2.59979625578436 2.59979625578436 3.13920880252861 3.12874083925188 3.05800329061214 3.61980732414009 3.19240955863012 4.09726286619921 3.99618073743982 2.59979625578436 2.59979625578436 2.59979625578436 2.59979625578436 3.87050504024574 3.40319810354056 3.64297008131791 3.33193592708876 2.59979625578436 2.59979625578436 2.59979625578436 3.40975513062506 3.08092639916607 3.01582169102262 3.32702834205485 2.59979625578436 3.18760828080912 2.59979625578436 3.17608306896042 2.59979625578436 2.59979625578436 3.19556340470997 3.23387456029662 3.42207352412746 3.32481310418497 2.59979625578436 2.59979625578436 2.59979625578436 2.59979625578436 3.04165461401528 3.09404548459673 3.14632375028407 2.59979625578436 3.25999495487418 2.59979625578436 2.59979625578436 2.59979625578436 2.59979625578436 3.23672803855937 2.59979625578436 2.59979625578436 2.59979625578436 3.09839870207427 2.59979625578436 2.59979625578436 3.11424136611794 2.59979625578436 3.70057965757866 3.64055824206906 3.17749061347233 3.3970748603418 3.16332247699915 2.59979625578436 3.34567679932435 2.59979625578436 3.45882666299881 2.59979625578436 3.42317760654825 3.30235343986351 3.38877233985551 2.59979625578436 2.59979625578436 2.59979625578436 3.16495280147876 2.59979625578436 2.59979625578436 2.59979625578436 2.59979625578436 2.59979625578436 2.59979625578436 2.59979625578436 3.19774625800259 3.19442034293909 2.59979625578436 2.59979625578436 2.59979625578436 2.59979625578436 3.24931906988771 2.59979625578436 3.19446987617811 2.59979625578436 2.59979625578436 2.59979625578436 3.44068119535472 3.07280994667388 2.59979625578436 2.59979625578436 2.59979625578436 2.59979625578436 2.59979625578436 2.59979625578436 2.59979625578436 2.59979625578436 2.59979625578436 3.14223713453464 4.04444517591475 2.59979625578436 2.59979625578436 3.09304328024829 2.59979625578436 2.59979625578436 2.59979625578436 2.59979625578436 2.59979625578436 3.36370173476972 2.59979625578436 2.59979625578436 3.1933542419055 2.59979625578436 2.59979625578436 3.3040166343606 3.15916706065669 3.45245990967003 2.59979625578436 2.59979625578436 3.26884182041456 2.59979625578436 3.15022104454705 3.15584307376082 2.59979625578436 2.59979625578436 2.59979625578436 2.59979625578436 3.03225364507438 2.59979625578436 2.59979625578436 2.59979625578436 3.15779812644779 2.59979625578436 2.59979625578436 3.12381515159364 2.59979625578436 2.59979625578436 2.59979625578436 3.20409142510325 2.59979625578436 2.59979625578436 2.59979625578436 2.59979625578436 3.36612465035371 2.59979625578436 3.00763695540965 2.59979625578436 3.29333401168874 2.9813665940389 3.19947538049542 3.49030898711636 2.59979625578436 3.33541046017207 3.35812029621829 2.59979625578436 3.7234396992591 2.59979625578436 2.59979625578436 2.59979625578436 2.59979625578436 3.12088499837687 2.59979625578436 3.52286694781948 2.59979625578436 2.59979625578436 3.94880500380553 2.59979625578436 3.39758033565916 2.59979625578436 3.22344610197473 2.59979625578436 2.59979625578436 2.59979625578436 3.74177090403687 2.59979625578436 2.59979625578436 3.04794204847268 3.25899884065111 3.09756767139413 3.09650342821345 2.59979625578436 2.59979625578436 2.59979625578436 3.04961902926352 3.13708430358419 3.39541109862574 2.59979625578436 3.76265345273638 3.75272400586493 2.59979625578436 3.2415469443954 2.59979625578436 3.32153583160461 2.59979625578436 2.59979625578436 3.07202167120568 2.59979625578436 2.59979625578436 2.59979625578436 2.59979625578436 2.59979625578436 2.59979625578436 2.59979625578436 3.70021863252178 2.59979625578436 2.59979625578436 2.59979625578436 2.59979625578436 2.59979625578436 3.2656464759195 2.59979625578436 2.59979625578436 3.0755768791799 3.41089451088101 3.26616395938827 3.47810055175345 2.59979625578436 2.59979625578436 3.61979586901477 3.85472706889637 2.59979625578436 3.07142817417063 2.59979625578436 2.59979625578436 2.59979625578436 3.32869152579516 3.31390949928497 4.21042511885484 2.59979625578436 3.1089290264677 2.59979625578436 2.59979625578436 3.00594591942254 3.19855137885276 3.34678284603657 2.59979625578436 2.59979625578436 2.59979625578436 3.29190677361545 2.59979625578436 2.59979625578436 3.04937180421191 2.59979625578436 3.1782393393218 2.59979625578436 2.59979625578436 3.15150067151979 2.59979625578436 2.59979625578436 2.59979625578436 2.59979625578436 3.71885506342396 2.59979625578436 2.59979625578436 3.45536328277789 2.59979625578436 2.59979625578436 2.59979625578436 2.59979625578436 2.59979625578436 2.59979625578436 3.40083590865166 2.59979625578436 2.59979625578436 2.59979625578436 2.59979625578436 3.58227561620931 2.59979625578436 2.59979625578436 2.59979625578436 3.31341918269739 3.58438721771286 3.11793268627682 3.11486485550114 2.59979625578436 3.11545540883735 2.59979625578436 2.59979625578436 2.59979625578436 3.04736748769776 2.59979625578436 3.22666753937026 2.59979625578436 2.59979625578436 2.59979625578436 2.59979625578436 3.9014299356621 2.59979625578436 3.16031210264774 2.59979625578436 2.59979625578436 2.59979625578436 2.59979625578436 2.59979625578436 3.16296043660998 2.59979625578436 3.14717678469408 2.59979625578436 3.23124158278061 2.59979625578436 2.59979625578436 2.59979625578436 2.59979625578436 2.59979625578436 3.31107187306906 2.59979625578436 2.59979625578436 3.47289612489842 2.59979625578436 2.59979625578436 2.59979625578436 3.27177532694313 2.59979625578436 2.59979625578436 2.59979625578436 2.59979625578436 2.59979625578436 2.59979625578436 2.59979625578436 2.97688219355799 2.59979625578436 3.63105841186316 2.59979625578436 2.59979625578436 2.59979625578436 2.59979625578436 2.59979625578436 3.09490341468928 2.59979625578436 2.59979625578436 2.59979625578436 3.06791717975771 4.23682001680162 3.6604689730663 2.59979625578436 2.59979625578436 2.59979625578436 3.85865974365818 2.59979625578436 3.37185434725751 3.36204250988082 2.59979625578436 3.36586943173339 3.21419104749459 2.59979625578436 3.10783858502086 2.59979625578436 2.59979625578436 3.18528064700602 2.59979625578436 2.59979625578436 3.36854487766473 3.61414121189432 2.59979625578436 2.59979625578436 2.59979625578436 2.59979625578436 4.39466350168857 3.20491354779203 2.59979625578436 2.59979625578436 3.49948415980588 4.28870618140801 2.59979625578436 2.59979625578436 3.13052693773863 2.59979625578436 3.37588687910859 2.59979625578436 2.59979625578436 3.14773248614781 2.59979625578436 3.23274696978057 3.3197901182369 2.59979625578436 2.59979625578436 2.59979625578436 3.22347444536885 2.59979625578436 2.59979625578436 2.59979625578436 2.59979625578436 2.59979625578436 3.11863948399305 2.59979625578436 2.59979625578436 2.59979625578436 4.26901880011362 3.47486106856339 3.30409561387671 2.59979625578436 2.59979625578436 2.59979625578436 2.59979625578436 2.59979625578436 3.72155046908345 3.13092838849174 2.59979625578436 2.59979625578436 2.59979625578436 3.17666752597553 2.59979625578436 3.36223058634014 2.59979625578436 2.59979625578436 3.803218555989 2.59979625578436 4.34714222171934 2.59979625578436 2.59979625578436 2.59979625578436 3.09747954102011 2.59979625578436 2.59979625578436 3.24766064870577 3.26160885265144 2.59979625578436 2.59979625578436 2.59979625578436 2.59979625578436 2.59979625578436 2.59979625578436 2.59979625578436 2.59979625578436 3.37587920586357 4.04450568037174 3.20938411112718 3.18649476359596 3.45454556694801 2.59979625578436 2.59979625578436 3.44650063410331 2.59979625578436 3.34681157322541 2.59979625578436 2.59979625578436 3.24163335600191 2.59979625578436 3.87770799536307 2.59979625578436 3.11870604035815 3.38404745483947 2.59979625578436 3.37964665561139 2.59979625578436 2.59979625578436 2.59979625578436 2.59979625578436 2.59979625578436 2.59979625578436 3.68852467857154 2.59979625578436 2.59979625578436 2.59979625578436 2.59979625578436 3.2568317893317 3.17310155599223 2.59979625578436 2.59979625578436 3.17004009026973 2.59979625578436 2.59979625578436 2.59979625578436 3.12901589028519 3.24657439596401 2.59979625578436 2.59979625578436 2.59979625578436 3.76185652348974 2.59979625578436 2.59979625578436 2.59979625578436 2.59979625578436 3.22256664660478 2.59979625578436 2.59979625578436 3.2235071789958 3.06746869606695 2.59979625578436 3.95022009336645 2.59979625578436 3.97308342342811 2.59979625578436 2.59979625578436 2.59979625578436 2.59979625578436 2.59979625578436 2.59979625578436 4.0185530243409 2.59979625578436 2.59979625578436 3.1964791051938 2.59979625578436 3.37724948770933 2.59979625578436 3.3537310595367 2.59979625578436 2.59979625578436 4.58737275720503 2.59979625578436 2.59979625578436 3.40738645349279 2.59979625578436 2.59979625578436 2.59979625578436 2.59979625578436 3.36450168777952 2.59979625578436 2.59979625578436 2.59979625578436 2.59979625578436 3.03967187552959 3.20487193917224 4.17168768980405 2.59979625578436 3.13232547685039 3.27961246069983 2.59979625578436 3.42544384608713 2.59979625578436 3.12790887429037
Manes.11G123300.v6.1 3.14683983215409 2.59979625578436 4.23927033752799 6.09782112392849 4.41001581232556 3.38078536465957 4.20178157449109 4.80540713567854 5.02792158047711 3.73003826736833 4.36209398616916 4.54779363222009 4.68474164205806 4.39437282406774 4.34706556850732 3.1581819852139 4.5947637911355 3.80123086013542 5.62606087877521 3.89014654444277 3.80048506553678 4.25817351072512 4.82304080604004 6.04834737753296 3.79016148847098 4.2413681911443 3.93938502784833 3.64013835869225 5.59576356707271 3.64219309454911 3.76602521169168 4.31783429356664 4.39750343869171 5.87349018950481 3.6732060023101 3.39941693038722 4.13500994265618 3.80327872727126 3.91152548879852 5.10332365595166 3.67832315661216 4.15098203347303 4.76461258724125 4.89213823309015 3.19842031549437 3.77766567635179 2.59979625578436 4.11155110495989 4.87512874633661 3.73724134059584 3.47693513194931 4.94607665994656 4.89273870718058 6.0947192852982 2.59979625578436 3.55678748547211 3.82647792567349 4.84673295463266 3.86635365411974 2.59979625578436 3.25634658216568 3.51922507660927 4.59738260641042 5.50880681331723 3.81291009417644 3.66686718375227 3.57192143423125 4.00432392223144 5.56470977933814 3.88995473718565 2.59979625578436 4.10305699736415 4.79772477959598 4.68113159220027 2.59979625578436 3.56363431401342 4.60530766047333 4.8213463335141 4.63768944548833 3.31752771329381 3.77485557868279 4.30215742048669 3.72904501437955 5.39262035972939 3.59250871737335 4.68656184688355 3.38070984509346 4.29261514069146 4.90571879182348 4.09951956387714 3.24973940342139 4.39310760010764 3.60878346568707 3.89410639616326 2.59979625578436 4.52374476005466 4.46873587382271 3.95058058499825 4.56259905847898 4.16824842846476 3.74858817357684 3.60218563771027 3.47304370785199 4.45089252933536 5.12862405186618 3.11766270619839 3.88656439866024 3.97139951350582 3.68067920718634 3.34271822740328 3.30153397352435 3.16467000805317 3.8400277805785 4.60404684305732 2.59979625578436 2.59979625578436 3.64486528963022 3.097772256188 5.26791930824129 3.74712202708874 3.76903956309953 3.98065731929607 3.79221425607642 4.11704435217266 4.9163177277302 2.59979625578436 3.3434653761842 3.21516294932886 4.73248058554761 4.92815113095372 2.59979625578436 2.59979625578436 3.19371833097314 4.93731574431943 4.23550654235681 3.44340296313251 2.59979625578436 3.5512943216041 4.23581806944651 4.67430135717593 3.13589789482968 3.41213166059614 3.87060850007662 4.61442072623842 5.07132205582198 3.09448431999199 3.16768203400873 4.05507059882397 4.93768474691402 4.9128248976036 3.41833297366157 3.41194443992594 3.78902210672354 4.62284509329445 5.68823799534272 5.43881444942126 3.88410418424711 3.2043609590842 4.11259858698007 3.72583742587149 3.17503269450207 2.59979625578436 4.4179045317303 4.49056645997474 4.94796869861194 2.59979625578436 3.45050421449097 3.41510177671445 2.59979625578436 4.14754036574546 3.41380625865222 3.13618426178944 3.63619763016983 4.35394237035285 5.17482647300398 4.76962118004535 3.16417745732558 3.82765027157642 4.70960764893765 2.59979625578436 3.30341058845383 3.7452094486246 3.9154694025506 4.9311377260916 5.89117824954589 3.86648455137705 3.39857787496319 3.68006359193551 5.34097570263931 6.4196289329914 3.09391014913098 4.2145754890584 3.24239127858813 4.17929783726294 5.12763008186549 5.11989269278186 3.67690223879019 2.59979625578436 4.1617835716966 4.45874846901168 3.96426791580462 3.32419446547007 3.83772004316436 4.34559614860603 4.63028744257744 5.91366742036766 3.89857391772217 3.82921676435143 3.64153521949759 4.44876297642528 4.54001079764501 4.01002353899641 3.17888988534499 3.83831152048608 4.03505488819131 5.93728753893913 3.9724306003549 3.1364641154621 2.59979625578436 4.31144256826869 3.64889788739305 2.59979625578436 3.55483529680617 3.69061479667926 5.11592664361694 5.32985754541092 2.59979625578436 2.59979625578436 5.87583798697903 4.5704620566964 5.11075708265172 5.35476446853511 3.12315809278075 4.6259726054992 5.23756969928787 5.26150410806015 4.12213480123341 3.76994895807987 3.43218861185877 5.66284394144126 5.15538343253632 3.1852947067468 4.42307980795103 3.90479648510061 4.38469332710824 5.5633585768748 3.72219487660684 4.15222177570626 3.12024369940562 4.44007817029049 4.53976414810956 3.23218886600296 4.54199859684416 2.59979625578436 4.39482914450013 5.835518841227 2.59979625578436 2.59979625578436 2.59979625578436 4.32894217317334 4.31030281716262 3.15498124947046 3.43655961124501 3.23387456029662 3.98907347628489 4.08725976475088 3.5213345440218 3.85161638597065 3.76993209506102 4.73786676348259 4.2297239823905 3.68464331108315 3.79473822698295 3.12232509438277 4.553134485482 4.16713264034811 2.59979625578436 2.59979625578436 2.59979625578436 4.53265738187991 5.67305554672953 6.70776683526358 4.99334022522498 3.69385719839574 4.07111374791851 4.22137049899309 5.65376387908586 3.56237904458978 3.46047366396977 4.43457778664305 4.60935617421379 5.7509125434521 2.59979625578436 3.76747073748049 4.33983730886778 5.16337108547952 3.79794415864301 3.77282643439476 3.42317760654825 3.79430694705734 4.38527759539649 3.12883395539949 3.27020841900006 3.64275896432737 4.68782954177222 5.98328825680678 6.42526516877294 3.73104172527703 4.07496338303498 4.77982175692621 5.6877718547116 6.01868764618362 3.5355313654343 2.59979625578436 4.51553293813836 4.43124557945812 6.15628951374537 4.04068063587489 3.51092040624305 4.75830734623174 5.44844497721289 5.29864652229803 2.59979625578436 3.11444189945037 3.08982373625139 4.76613335044795 4.34287252424225 3.2878030887128 4.31519820771337 3.56947755124733 3.82175856716567 5.79729248613083 2.59979625578436 3.51786239715108 3.88217079891568 4.66786489360963 5.25693085061312 3.3839879457408 3.35678698172305 4.02774866745171 4.15940258692225 2.59979625578436 4.20950084002137 2.59979625578436 3.85008500517609 4.61731451888556 5.03320457587851 3.72640000002685 3.61411445291512 4.14667839881255 5.03451354210967 4.57545927825513 3.55707684656612 2.59979625578436 3.58791938660392 5.17452650046764 5.85656492809606 4.52416768822711 4.18079702475593 4.48095733388595 5.10373243550063 5.26839057461992 3.9555737705207 3.44044597459969 3.03225364507438 4.41711532690442 5.45529346571371 4.21497953342451 3.5547880162334 4.0329195555562 4.7713258985777 5.74103183902714 3.68209076667673 2.59979625578436 3.66154325580684 4.27823906530478 5.41740503063142 5.83845837226518 2.59979625578436 4.55818891243688 6.30510570096822 5.80113263209788 4.32512602098248 3.3195691347463 3.68145239178643 4.48725003422654 4.67593619520498 6.01787720590778 4.61539490570796 4.02797903875605 4.22735679182724 5.53260901940399 5.02410283188328 2.59979625578436 3.54359859920675 5.51904414819448 4.92173369918987 5.18170475630611 3.62280837559436 3.88470582115985 4.55270191023577 4.25532952395257 5.31061188375263 3.24419192203211 4.04962026514787 4.15435881670808 4.28079282277433 5.82040416847149 3.73805869531567 3.78969911539177 4.39551574043938 5.62575690959852 5.98207000419895 5.65279083057388 4.02767706067778 4.03998038073539 5.27620451503393 4.67721103811894 4.40647631482466 4.36769909321426 4.90239915045325 5.3876993809454 4.57391303216029 4.25911027273115 3.90895482947539 4.84843917579906 4.40999870234295 4.66133465553548 4.61212092128119 4.15424656868395 4.2887863737032 5.3890881950816 6.43300852021989 3.87768498285264 3.30108436898664 3.40508134271753 5.13018666827478 5.52343124050681 3.76564883305679 3.26472095490408 3.89018211789661 4.45198754182281 4.99159171590399 4.11044121592125 3.58442279894073 3.99010755910696 5.37393556664631 4.7522260291095 3.94233965432729 3.0755768791799 4.8691876634678 5.68826233577595 5.63268094161084 4.41942853873475 3.87828827602203 5.04981607841444 5.45423098837718 5.79090738790126 3.40965391507048 2.59979625578436 5.09038988596648 4.72842371364444 5.70003298579443 4.20724247242009 3.88681788509472 4.72604651567868 5.87762048759473 5.58006852218099 3.53231847300873 4.56233060796215 3.77329948475151 4.20477461671814 4.50004195295986 5.77143652453886 3.91321688909703 2.59979625578436 3.04596543434785 4.21584791522146 5.58960878714079 3.37057561147686 4.0753274338864 4.39632118597617 3.76823708262145 6.25270330753798 3.68336513273807 2.59979625578436 2.59979625578436 3.97374832470189 4.25934145628502 3.32485930650937 4.27228636303956 4.36336258167565 4.53093163962384 5.76033012898709 4.16840704890486 4.47848039694214 4.14902731723498 4.88411397371592 4.95762359408207 2.59979625578436 3.83901951323155 4.15870912835935 4.54112951229947 5.22641838034157 3.75421345948229 3.80360243730964 3.44589270512451 4.64595945874395 5.01175897597893 3.48797309690425 4.29442058907264 4.18568621968805 5.11028155671367 4.70797894935046 3.13899408145671 3.29891955515538 3.96887066432163 4.63680127874729 5.3319110378264 3.71169974230701 3.94527780191635 4.06081522127391 4.83100277096224 6.30787553799769 3.91656481713282 3.93343152360907 3.78882188017709 4.50960508394114 3.58686561369776 3.61372050619766 2.59979625578436 3.16296043660998 3.28280950206751 5.36672723158226 3.42720419169766 3.83474105676612 3.4978365852273 4.44338149785107 3.20643697917781 4.03905554454009 4.38151308295947 4.32666897232479 4.79623953807814 5.77502785972483 4.70980149317786 4.07666074946285 3.73505933926542 4.50682894521461 4.29464440405173 3.13864089446275 4.30483835102731 4.35762904392288 4.81073761948991 6.11289043038023 3.2328387430116 4.08935796245677 3.96341306426385 5.30786172615962 5.69515751055753 3.98727565610286 3.4698560644291 3.51499110119768 4.77490496655407 6.37128335552733 4.29456170525929 3.69429283629582 3.2004768242502 4.00114667373115 3.88657856018572 5.91494915488743 3.6604689730663 4.18278819955082 5.43846308275631 5.2648033898062 4.80829687170364 3.45229135332417 3.80021628716771 3.36204250988082 4.97827965474067 4.50829527138142 3.64876012622529 2.59979625578436 3.71380891902958 3.84720525866936 4.49766768317292 3.60066604531036 3.55447539391392 3.18542993688362 4.79908395491552 5.37217678583174 3.52399980726882 3.95095185850016 3.64747897367087 4.26787526417497 5.34072461836008 3.20491354779203 3.39636938341973 3.81388730747409 5.39550966132868 5.28859911720462 4.09899535301805 2.59979625578436 3.34624818242998 4.8644894516092 5.44715388207657 3.28755938414103 3.83308018553565 4.17420583023669 5.00813967913544 5.30936806900067 3.3197901182369 3.49579071812971 3.78646604316083 4.85963445404542 4.53586350664429 3.66867578689213 4.35160983996017 5.45667075841334 4.0804576520351 4.86118555750903 4.01749385760493 4.39401659295812 3.78408828162141 3.95414086578989 4.73339472918344 4.07383590671022 5.63514937319119 5.21631662540804 4.68801388333092 4.34408491439851 2.59979625578436 4.45286013656279 2.59979625578436 4.63030650633746 5.0204693538057 3.65586713919034 4.87964051764886 3.73196407753729 2.59979625578436 6.3395578580345 3.170552578228 3.92757747102017 2.59979625578436 4.60752361185706 5.07070833865387 3.34182548853577 4.60857103549929 3.44986319488193 4.24223773573394 4.72885385962495 4.098100321408 3.70421691680118 3.26160885265144 3.95406656761989 4.73217908427709 2.59979625578436 3.18142001825098 2.59979625578436 3.3686302546408 5.02711368925452 3.73504840707269 3.91433047546419 4.04450568037174 3.92586272002995 4.99119495850978 5.15958561750134 3.44901952329009 2.59979625578436 3.20273864989596 5.07340988838664 4.3422564319565 4.01455699993738 4.19196901603003 3.05549889512908 4.40522315359874 5.92659388224962 3.85347255652778 4.48365474939977 4.6271471546373 4.3826082035427 5.07552294162702 4.22559514689609 3.90840717251821 4.212949641487 4.99848135794484 4.37840394729619 2.59979625578436 2.59979625578436 2.59979625578436 4.29512667387151 2.59979625578436 2.59979625578436 4.2600653397719 4.39557409222477 5.18318766560136 6.18686674414867 4.31247155375561 3.65661271026855 3.11489981915957 4.89262739646431 5.96997643580175 5.88755812782351 3.52149089330638 4.08963289548746 5.47702660488716 5.47575514284333 5.01035729891254 2.59979625578436 4.6232287927226 4.92248403302789 5.87118656197531 4.56759474315584 3.65463134791335 3.66422052447981 4.46090180842214 5.48387173979568 5.20258369478306 2.59979625578436 4.59295172054696 5.28092478290886 5.19157105449306 3.26704859034321 2.59979625578436 3.63309973265521 3.24895042512516 5.42700948020199 4.96302157751975 4.50795195194714 3.1964791051938 4.18665828284468 4.53365525642745 4.26206279944081 3.6545474172736 3.22145036302252 2.59979625578436 4.58737275720503 3.11287055727565 4.79812216812331 4.47014841676651 4.42689551246861 6.04686943260192 3.64382940224356 4.39302346921139 3.99252227860655 5.33017141807581 3.75875412432602 2.59979625578436 2.59979625578436 3.73833512589061 5.16952031111707 4.73430425828679 2.59979625578436 3.96521401075808 3.75692974839097 5.09678667923318 5.23540045082332 2.59979625578436 3.50472204862562
Manes.11G123400.v6.1 4.32109525662576 6.42256737763536 4.09111917947771 4.38794224610239 4.36459923229202 3.92229343905412 4.20178157449109 9.35081519957563 4.21367530847029 3.263295019147 4.26590112125068 3.67136317908934 10.3671066535611 4.54430539374415 3.59644953537541 3.81953854029705 3.65499577699941 8.07812160408417 2.59979625578436 5.5735522475816 3.2129912889402 4.02159135329138 10.8980738979432 3.87057410352136 4.50675517204931 6.47328919175805 4.3669146105161 5.6375977784354 5.3823476826712 3.12942703094249 4.08082635425553 2.59979625578436 10.2499877121271 3.89658382523521 2.59979625578436 3.16878379002956 3.83362333230266 9.67323146967611 6.86357178484654 3.80531622868573 3.48701286742929 3.76200023750528 3.99801958889781 2.59979625578436 4.12322119172837 3.77766567635179 3.66368988199267 9.84176139280061 3.7682858115686 4.48443846172709 3.72125054226671 3.72115701274549 4.51002705003182 3.24874933285914 3.79492487585658 4.31952733684816 4.66747888701758 9.74319926108226 3.70500796502859 4.15475930425483 3.52062149520576 4.48316060093789 9.49509434623502 7.5156854989389 3.55012442582142 4.07798381810461 4.05103008769675 9.0746767776842 3.62597558266889 3.52675278103515 3.20611898545288 3.34668547899646 8.53510152543854 8.70054416013959 5.95817866039323 4.33094898279442 4.38260299563123 9.83377021720478 3.77811259546182 3.47446958302545 3.44184362766157 2.59979625578436 8.49495113534712 3.31900261704314 4.58666631545465 3.66741940896117 2.59979625578436 8.57598581541969 4.19957387120869 3.86377510665336 4.3452742057186 3.37075857297035 7.10528890447828 5.69055439916072 7.71249618947372 4.14804504102601 3.00717831127145 3.52803227847844 3.54917772278016 3.03824441707797 2.59979625578436 3.71519268625639 3.10904969198695 3.54365946573046 2.59979625578436 2.59979625578436 3.40371602820436 3.58722151614694 7.29959046895187 3.50485837076424 2.59979625578436 3.16467000805317 3.23406369003861 8.52511420615845 6.50626143573854 3.91825195276001 3.50961898163241 3.097772256188 9.32055562959605 2.59979625578436 2.59979625578436 3.13872541349518 3.09809346900321 9.372685633812 3.72218964167427 2.59979625578436 2.59979625578436 2.59979625578436 5.0046027953583 2.59979625578436 2.59979625578436 3.9875246848918 3.52935196132226 9.40545305639179 2.59979625578436 2.59979625578436 3.68169216283373 3.08196755351891 9.11419803409719 2.59979625578436 2.59979625578436 2.59979625578436 2.59979625578436 4.04994845422473 3.46737055924807 3.09448431999199 3.16768203400873 3.50034930713511 3.82008603780487 2.59979625578436 3.41833297366157 2.59979625578436 3.45226107684251 4.0475528573883 2.59979625578436 2.59979625578436 3.13846362547094 3.5456740665038 9.27274898458163 3.61183965644603 2.59979625578436 2.59979625578436 2.59979625578436 3.64610360094838 4.44830717966704 2.59979625578436 2.59979625578436 2.59979625578436 6.05100434830062 3.47527778647275 2.59979625578436 3.65507811070983 3.50199777250438 3.71352709367147 2.59979625578436 3.06457845309048 2.59979625578436 2.59979625578436 9.83870629285031 2.59979625578436 2.59979625578436 2.59979625578436 3.02883382542909 9.93080467209315 3.60860218301673 3.34647505545364 2.59979625578436 3.37236691198058 3.78296797290542 2.59979625578436 2.59979625578436 3.46486109286453 4.11610799124803 3.22221931818771 4.99199939559525 3.40445174740808 4.09135630830407 3.88416189838781 2.59979625578436 7.51147919777627 3.79180362126009 3.32419446547007 3.83772004316436 3.67626005406393 2.59979625578436 4.51760418019997 3.41151332783018 3.48186864689569 3.53544658893668 4.28256263227329 4.01950480309998 3.61601505343628 3.59001127490207 3.83831152048608 8.44143897476773 3.41156478748641 3.10108304697002 4.6995394071538 6.06718951564663 8.34675200836925 3.5131653356028 3.4196932705789 3.38420121746441 3.23943786201555 7.40367699939978 4.29336931195171 6.12128149900874 3.65568174542466 6.73099770965066 9.21929307059413 3.55094492364278 3.06852274975295 3.49674835093757 5.0028035853675 9.06351603900665 3.12874083925188 3.5051384300408 3.76994895807987 3.43218861185877 10.0212472313957 4.33024326118047 3.98947841516579 3.63348895236858 3.26876126171489 8.93622560213393 3.76566668263991 3.57769357505133 2.59979625578436 3.62465870022392 7.23189947218991 3.97456433375466 3.23218886600296 3.17623298287933 3.27713638788058 8.57766445915648 4.2345491592743 5.07827029939679 3.60454462823474 3.53421281753572 9.09861922483932 3.23544690453558 3.15498124947046 3.19556340470997 3.76378988163664 7.77028453052333 4.08725976475088 4.4107922261713 4.06419371011768 3.5157666023938 9.36665567265717 4.07174802202587 3.78294801687789 3.36821729632826 3.33483351561316 9.4748448687099 4.10596078426959 3.24021384773122 7.11875257968409 6.51422180069757 4.44959413416397 10.5890396532853 5.18634927237891 4.3042091593446 4.47034325919424 4.83300286177587 9.83702985258148 5.60771087381705 4.78626839963419 4.31526339969202 4.8393550099836 10.0500995861364 4.6946885984182 5.46190618516406 5.13699342504801 4.33983730886778 10.6886415249038 3.79794415864301 4.83148279158478 4.27461106639268 4.66309933944546 9.87009094719027 5.16302777744711 3.27020841900006 4.33867227626124 4.50831136317578 10.9470200489585 5.40377484911698 4.77897094289441 4.61117161795911 4.96073700863453 10.0410060188017 5.6312377008347 4.34722868539105 4.52758699628218 4.33540432563976 9.53651684979926 4.50121940175488 3.63892444229326 3.70695848093967 5.98443702287566 9.81883548072897 5.93627128746395 4.4821280364299 3.48210799648643 4.08975469002555 9.11676141078527 4.54739245581845 3.85883507686872 3.90959303116827 5.41060516184879 7.56342266980091 5.51588863500142 7.17295988287586 4.35650913201103 5.22288106049014 8.50465728153623 5.93190378004406 5.30921400552335 3.35678698172305 3.57256915919904 6.45925762442521 6.47175993118427 4.7821055642431 4.31740953134203 4.06243930981971 8.88057033649917 4.93015162087065 4.46783336864851 3.89271028443978 3.71852051554227 9.02373498167964 4.66737330342716 4.35616953860158 4.24023921976887 4.60979845927509 9.54505560325286 5.4750442495195 4.43709670437289 4.2581486092564 4.48095733388595 10.4534697736225 4.55630260273862 4.45746987279721 3.44044597459969 3.45536050003636 8.52177178840448 4.59167119388307 3.60500179411574 3.5547880162334 4.87864180501985 8.77837661807214 3.94463142012142 5.0602230596494 3.78557590897218 4.36784157701945 3.85146448800297 10.9843240754274 3.71574319205381 3.02689750774351 4.23542959364839 4.62296677775467 10.9534441165061 3.00763695540965 3.11136320296335 3.86853489763726 3.44343104455383 9.17327023804421 3.73802955497561 3.07415123844217 3.49604567278014 3.35812029621829 8.1882022247223 3.86536555370485 4.55720408687157 3.15110900783788 7.33576402550419 11.0707658709766 3.41721789991342 3.77334939914147 3.88470582115985 3.75208894865734 7.73501098385984 4.09566998091808 3.69848075669755 3.57093580047187 3.52542129662251 8.40415744339446 3.62008104824315 2.59979625578436 3.6698074420928 4.49136686158297 4.16484090869436 3.12339831546568 3.04794204847268 4.02767706067778 3.09756767139413 10.3889260352551 4.30323979225234 3.34726718077738 2.59979625578436 3.83881636706509 9.13316450308568 3.71156365949856 5.29997990186101 3.37256917773833 3.85652900328212 7.41376265081722 3.38263384089915 3.44261754966494 2.59979625578436 4.22372456729715 9.39447648202003 3.53215864031854 3.21735999960508 2.59979625578436 4.5319613046056 8.55522005106869 4.11260185598456 3.76564883305679 3.26472095490408 3.10140652150073 3.16827723233197 2.59979625578436 3.61356183406947 4.24748955913253 3.18557612127935 5.91036221742585 5.16693357204516 5.49656357803235 2.59979625578436 3.07216302101005 4.28168050170388 3.22556948593357 3.05578649445254 3.35371734162331 2.59979625578436 8.75219791312544 2.59979625578436 3.07142817417063 2.59979625578436 3.77680143930102 10.2773512323244 3.6983488676737 3.47010227507714 3.72312623422046 3.61785560135177 9.31994154167199 4.41024552649794 2.59979625578436 8.13632962638179 3.90347240817075 3.13091120944092 10.28498602706 2.59979625578436 3.15134302408755 3.44353124367574 2.59979625578436 6.49907148286896 3.37237396509029 3.14802037916805 3.41253877880521 3.48836367183064 8.119851109284 3.68422999573073 2.59979625578436 2.59979625578436 7.27823117401745 8.83454419879863 3.52086051291967 3.48331719498716 2.59979625578436 6.28985161057789 3.76770597769002 3.76737684440914 3.36713490980945 3.44647907091879 3.43651712881194 3.67887954623511 3.16980602888094 4.80044434393468 3.62152517813589 3.40715420382606 8.78492965632038 2.59979625578436 3.34135829939782 2.59979625578436 3.6289994566789 9.64105744189147 3.0992041201342 2.59979625578436 3.48281875462644 3.63191729296878 8.1073249333272 3.13896247932804 3.13899408145671 2.59979625578436 3.23026995721046 8.68376108155483 3.82616644787739 2.59979625578436 3.56779136608937 3.13561726277176 8.36844909060838 3.62112234937258 3.37725547101701 2.59979625578436 3.09661102337773 8.08959029556918 2.59979625578436 2.59979625578436 3.93904697331096 3.56341734263042 7.92568405907575 3.79652443099544 3.18881389019315 2.59979625578436 2.59979625578436 4.09118973369876 2.59979625578436 6.18500216183744 3.48037588270895 3.31107187306906 3.94474846747449 3.66601713775343 3.22180690923061 3.17879938663296 3.11791344840348 7.91883412327276 2.59979625578436 3.13864089446275 3.83844866546774 2.59979625578436 6.95372472815851 3.2962608485763 2.59979625578436 2.59979625578436 3.5108806256024 9.76682589725234 3.33659959047805 3.98727565610286 3.8129209575441 3.51499110119768 10.4301203583522 3.2692901765405 2.59979625578436 2.59979625578436 4.96362373347113 4.61704483245008 10.0281750795401 4.32596008537443 3.52334337481004 4.49748935006333 6.24443676743365 10.0900799287186 3.95292780955775 3.63668053393566 4.58027377672732 4.49974384603744 9.0556699678779 4.62237165260186 3.93578000728084 4.10636971646571 2.59979625578436 9.10506811215456 4.26970930008831 4.63304343351107 2.59979625578436 4.63349635729642 8.99659322673887 4.37581940850558 4.63221355153697 5.18058693207289 3.82930344203147 9.61856437318771 3.27005780046848 4.03322107445089 3.71287232000139 3.60043099403342 9.90699947916711 3.82615027806396 3.15066378465705 3.78966341899362 3.86611458455853 9.3115484725207 4.18508702070755 3.93970521812855 4.38956714453276 4.57644638459609 9.61592574762751 3.83756148430802 4.61451315910057 2.59979625578436 3.52897576788513 9.84204006061657 3.22347444536885 4.56245318740377 4.58806995843994 7.9091227273677 7.54462043126554 3.62814463980205 3.73658898751313 3.40464306295055 3.87343327725243 8.82084985165371 3.21867299731733 3.95439250155381 4.83385739587962 7.78322309978428 5.99595367160815 4.34408491439851 4.98574003949392 3.39912989984874 4.15069733872885 9.92085165488056 4.20011875794382 3.65586713919034 4.87964051764886 4.66738241485045 6.77094374590365 4.71828000589444 4.64829434417182 5.39552835714239 3.93630430115781 9.57097506534838 3.64820718768316 3.12734860701425 3.91060498180189 2.59979625578436 9.48357275653692 3.7341416335537 3.29367264049087 4.00451750091327 3.26160885265144 9.267200870194 4.69029115469102 4.43986550624374 3.59423054881486 5.66832519039415 8.56481880753488 3.74192460119621 3.93031409519857 3.54481604786255 4.46021666234516 4.37796934704227 9.85304807508303 3.20854780368858 3.44901952329009 3.31627055002502 3.91213386020351 9.54865483347581 3.13093185640013 3.39597509573417 4.36033210604459 3.05549889512908 3.62252958116509 3.29856936453973 2.59979625578436 3.83925168300536 2.59979625578436 8.83418649350602 3.92044577175338 3.65934735605141 2.59979625578436 3.76859875860991 9.71099802838314 3.99133476254339 7.34832326734325 3.49552710710383 7.12467257782049 8.35665282273628 6.5943767719079 3.68000914401727 3.52129112065354 3.40540983806856 11.0011964705661 3.32630363502723 2.59979625578436 3.21892146666363 3.83058458081139 8.7933688665264 2.59979625578436 3.24657439596401 3.13790827944038 3.56630584808651 9.01438491491932 3.43229267361625 3.79786838197514 2.59979625578436 3.3044068221996 4.07289366850493 4.07237430689099 2.59979625578436 3.35379231418697 3.66422052447981 7.1132605524619 3.84194986125449 3.39802017770579 4.09791810019352 3.87758396366912 10.508001232465 3.50406393511715 3.73622950798864 2.59979625578436 3.44930817813875 6.47733639750034 4.53878596004843 3.29759367244079 3.3939317028683 3.89918274348928 7.40884276562654 4.10445691151125 3.68450135097581 3.1359058019152 3.22145036302252 7.63973812374382 3.88894099533287 3.91808341771681 2.59979625578436 3.40738645349279 7.93631218370976 2.59979625578436 2.59979625578436 3.23170429409391 3.53111261296467 10.5485602285795 2.59979625578436 3.47646435890152 2.59979625578436 3.03967187552959 10.4715061995326 4.73430425828679 3.32706199532729 2.59979625578436 3.08270106822196 8.72838813058219 3.54902121927956 4.26474552449985 2.59979625578436
Manes.11G123500.v6.1 4.17183998077708 4.12294770149171 4.09111917947771 5.63194645214752 5.08648901616659 4.90749211065782 5.44156080970659 5.69929652845981 4.97173107690845 5.26959566452779 4.4934569394283 4.50860796005051 4.77542402878503 5.19733262938069 4.95443578019244 5.12847695893679 5.96316006610839 5.40690247268181 5.40868001795604 3.52689480351742 5.24160608190644 6.23717262220065 4.52438527472396 5.687460991333 4.50675517204931 3.79014938861514 5.74240614168037 7.55886891295541 5.89198044140247 4.85971143077282 4.92748134089189 5.57240382115742 5.10393874592456 5.26293861432379 3.99746224674416 4.51977509900985 5.58807586272022 5.33120940369676 4.05492540605776 5.0232984332405 5.01245155368018 5.41600323464793 4.44054425380309 5.08882590042947 4.30718039443163 4.54607779429635 5.62394467980528 6.20110543566973 4.99859084184922 5.00631146867934 4.70718322489724 5.86645199296735 4.45298534130266 5.3409607146348 4.90592149178267 5.27962829755067 5.37445432477534 5.26490380074583 5.60644650504676 4.3702824211595 2.59979625578436 5.58065207344835 4.44431378888064 2.59979625578436 3.55012442582142 3.36272545837779 4.80521216260492 5.47371421565577 5.58927250793792 4.98563812268332 4.92962653588821 5.75717302912953 3.13708551334606 5.8166066397783 2.59979625578436 5.12675459012604 6.0190051994609 6.35920464198048 4.87740182272703 4.21478384192579 4.22120669152832 5.11820552747997 5.30466563467504 5.72670852064038 4.26018185025389 4.07872003427483 4.45799713000064 5.14537924410774 5.28633731425009 4.74019883598161 4.60767001322308 5.49150780376062 5.42355244046568 5.79229819621741 2.59979625578436 5.77186189277532 4.50254463240906 6.08069694250898 4.52652053959961 5.44089437997507 5.02693259878743 4.7410242609692 5.27234112923043 4.58725340411194 5.12862405186618 5.21684130605802 4.63268962077311 5.21782941440545 5.82787064822325 4.97724608335953 5.07493449839807 4.21893917731151 5.87105881974904 3.75675057185501 2.59979625578436 3.91825195276001 5.42054455779367 6.12833956919375 5.19075537692058 5.37647986112798 5.57877759079299 5.58978307881897 5.74963946199276 4.66489414993974 5.67486074522133 5.34458239769619 4.45806587295971 6.52897823695749 5.0046027953583 6.20479674698548 5.85067369756541 5.22415082787025 5.31672233764481 5.24452190156357 5.61224829594577 5.78591802232112 4.90433684159306 5.67368115012794 6.40891475536158 5.83167339566628 5.55163634610951 5.53470002200547 5.63309205462274 4.92278352753972 4.64149593403444 3.7839530082026 5.31263408547549 5.56479677315921 5.11822372592557 5.63881424190592 5.1763852524772 5.20024572681378 5.70292659198592 5.14618806980501 6.14623801769397 6.08575918678771 4.65536257230136 5.81503950331201 5.71603467249347 6.2939897248762 5.02135588055968 4.92183962772505 5.43779295075809 4.74077101418882 5.16091198659127 5.37652436172952 4.23673643956694 5.98261061277863 6.05100434830062 4.83188068850985 5.12303909324602 5.25887557231735 4.931272748135 5.05125126151523 5.23575362235927 4.80446290383503 4.21764253557019 5.80112709916252 4.6680394841126 2.59979625578436 4.20697763614672 5.16310625185224 5.6675151304889 5.33518997878328 5.22414078951598 4.67998057872331 5.57201458751619 5.64276136115323 3.66369345014556 5.64382903782321 3.09391014913098 4.96140029848988 5.25009910298326 5.11071440689473 5.11140163347171 4.73949456646223 4.83442493975447 5.56249894124807 5.56547174810228 5.55319895454043 5.00660947151151 5.38116248507558 5.34454882681537 5.28040242843772 5.04366337122274 4.46404324423256 5.4191308817365 5.10569419533032 5.12235440502411 5.15017661345681 5.00813739827765 5.20896800685712 5.12210465192158 5.31073049465252 6.12110412682923 5.33182662903115 5.40275158340609 5.12219656557473 7.29442593194872 6.48274125380465 4.8285645784949 4.98861175984604 4.77125018783277 5.03592660201115 5.60756207075374 5.06548790234014 6.47681981732819 5.55416731268343 5.87583798697903 5.17610502421584 5.44340727327718 5.60917961903256 5.30089032142715 5.49323658239083 6.09108017685511 5.05608341854748 4.7778967044641 5.71384897367205 5.63709022843372 5.52761295318013 5.25405478047367 5.01081041582374 5.72788908174415 4.81067217740043 5.92201074635196 5.63905009747482 4.59109325246077 5.47235018189893 5.74703394754072 5.61350975655418 5.47106350504847 5.26259217093313 4.54199859684416 5.83471532137561 5.3819151543353 5.59498065251652 2.59979625578436 4.81583341334164 5.45153961495626 5.71681116675853 5.63386347663799 5.03636349075123 5.22317749408213 5.62818518034313 6.20297862333119 5.80803783181389 5.65576778228527 4.82343661449974 5.40672708129608 6.07373848181992 5.35858122073822 4.73041365241294 5.29877559440708 6.03181847752106 5.64800627994708 5.27723366380306 5.09246088660827 7.11875257968409 7.03750045385704 5.1074811612456 5.6303262665733 4.92153731971861 4.14025566319483 5.97106335731039 5.48134392625356 6.38193428331659 6.02929867702046 5.3693848247658 6.13173199367216 5.96026727492807 5.34958895378348 5.69841822488248 5.33089504351349 5.55396087758174 5.85494942280036 5.54716499260125 5.96453484172198 5.54267200537103 5.54974479949209 5.99087997110392 6.05988408098675 6.60699774378911 5.92676121880859 6.03570152882984 5.22985350384243 5.5055143197626 5.49107559165429 5.02535136645158 5.03947276151777 5.59226555619596 5.16170410861931 5.16851897472431 5.46061802554189 5.78991601042968 5.21250735221494 5.93296620827668 5.3423100569387 5.30931756885077 5.88232001250088 5.66408239768542 6.15282932002935 5.29864652229803 5.67148300417231 5.56096752271038 5.91256324445201 5.70557499913915 6.24397810647905 5.66502426331307 5.7613278882865 5.85622207508494 7.26711080869678 5.62486780806533 6.28297791613009 5.7014944622107 5.96973104858114 5.70527750474205 5.40231954572494 5.55884045430564 5.71164792302457 5.74563822532697 6.60830297254308 2.59979625578436 4.7821055642431 5.54675315629879 5.33207370667473 5.41194083349376 5.55009138739375 4.71584763861738 5.47901736947677 5.19633270122319 5.29887893382658 4.87211165163496 5.47634518758052 5.03572592487956 5.57957387544311 6.03892396776239 5.00985094957865 5.03782580699245 5.92223054949346 6.41858606847278 5.67984771474498 6.15777238426516 4.87281720386877 5.69036650980311 5.24977771262689 5.71493027437509 5.2549520174847 5.27615893057348 5.04655056127196 5.87736726991024 5.83838542837413 4.9616021199703 5.44128353085793 4.99572965591217 5.51289296998839 5.72737630616554 5.23962880900858 5.38321869507347 5.28582131878117 4.89018970141447 5.25946425962596 5.31600308968472 5.18888223163589 5.39435465104682 5.43993847561881 5.69867886766755 6.92200348855567 5.50734347696971 5.25838003482076 4.49664318997785 5.66725864308547 5.53260901940399 4.99848690157092 4.03287503074016 5.86014497983421 6.33513874419303 5.25044700055452 5.26108119827633 4.95737690074752 5.14889710384552 5.52295976805976 6.06049075936251 6.03770029039887 5.10516304335826 5.65459409759614 5.54304816787475 6.33451555379355 5.55134431744365 5.50740287297127 5.07558246066152 5.18800178954715 5.39370696399649 5.10724715044684 5.18869615716383 4.78296470796942 4.97083940267581 5.61800118815211 5.09034719469054 4.68191239180764 5.09705970568599 5.43823800222542 6.10858814713987 5.5629265690836 5.16448906199794 6.37385403018328 6.5193025194386 6.52536644678396 6.67242643067202 6.25852908022063 5.73494183397823 5.91528011318544 5.23574952703981 5.77352309315766 5.36171309093679 6.21811198790973 5.40145547505636 6.07080451614974 6.12911474362942 5.51719782614294 5.9693078188108 5.72471635689804 5.62997292067898 5.25111432290125 5.29476711842678 5.63042791045804 5.99383582981676 5.00025699897251 6.00989182420824 5.96092237770421 5.75549131533271 5.73877899880077 5.00181204520854 6.34308775581471 4.83519000792974 4.88298094356301 5.50036484265425 5.79210656707897 5.76306372821575 4.8319822273665 5.90862338642031 5.39046696025534 7.10883227998201 5.26932957237246 5.37699737293191 5.68210604451359 4.84145466895585 5.3007362613416 5.71599620938197 4.86895165137084 6.12165630103232 4.6080507366938 5.6806145257912 5.52971811360362 5.32142874003919 5.47511673568081 4.91177054231354 4.97309427673104 4.79011079475107 6.21988030558429 5.30541532143786 5.11979323774816 5.93928114956922 5.31285295681991 5.83913973844245 4.88326919476536 5.56122379329412 2.59979625578436 6.36108527568307 5.87734176664904 5.68034243807261 5.11807210662579 5.41710876580727 4.8802805827848 5.37221865564865 5.39141280957808 5.40636758699889 5.23686310727781 4.79026165946093 5.04711175957309 6.06659918239094 6.50719337887264 5.86437620849625 7.57768500264112 5.10560392698137 4.71584481619256 5.06089600732986 5.24695994787759 5.57538315263819 5.90530798242948 4.81808341901384 5.00282391659368 5.60276502752787 4.67570632311697 5.09491590642452 4.7571197801484 5.38293329913363 5.57952782619799 5.7964785206752 5.56652728847367 4.51135776194157 6.20853784072639 5.57669147691055 5.0529582687764 5.52875570610483 5.14705033585366 5.59782454127699 5.43357002651761 5.76515506525055 5.91146061780383 4.98930219523815 5.44417260917532 5.63635987233602 6.07988814682334 5.45831334627284 4.70509212941885 5.38977500243262 5.74099268231749 4.6319147963197 5.34295555238975 4.93420445714754 4.99720807738536 5.74247729106366 4.83960750588937 5.49466609084305 5.35691490793564 5.31834782838197 5.82069886014554 4.4534986438097 5.76284859832177 5.130516787322 6.53098469845077 5.4111335957857 4.89517915627727 6.12793943214805 4.09506613828693 4.23220898313424 6.49884070824328 5.85552778075187 5.98296844643983 5.053557964967 4.73618155807265 5.40483354499891 5.02723659840121 5.23767979362626 5.67407313883603 5.77730775009982 4.96362373347113 5.52700610056555 6.55685309071921 5.34019007433008 4.80444551657987 4.6900885135074 5.43846308275631 5.01656381030215 5.92310006211874 4.8775058985171 4.88500434122732 5.06798166164618 4.4301538204506 5.64047544519666 5.10842440499529 4.49509867947241 5.9640412476101 4.60839645398651 5.59697052889504 4.75249933078582 4.69166536321623 5.75424717553989 5.50417933854275 5.6408018039226 4.78238360495068 5.18058693207289 5.07665325571295 5.84670138785149 6.04847693802618 5.37645625641225 4.94649846311864 5.07892293221511 4.92572186039289 5.50519788061522 5.44243857253197 5.3848319310607 5.63073806229495 5.87164201538701 4.89517011244697 4.7887964608967 6.01123670653067 5.86788706036966 4.85356280383392 5.90989638588598 5.44797441992857 5.37210212610394 5.57873446388939 6.05969716023892 5.59042245246504 5.25364075416583 4.58806995843994 5.45667075841334 6.43334099954168 5.67316377823591 5.50440632011027 5.22015874553754 5.34833279091737 7.72739137428982 5.67382897555681 5.32001939049439 4.36882737442123 5.21631662540804 5.77286992313105 5.61036617316248 6.20533532725241 5.38503765925916 5.52371957123431 5.27026813963708 5.41395463824505 4.74889355333648 7.93079727351541 5.66355554998841 4.40711821045092 5.43740806319212 4.81348619862974 5.18787995393214 5.69004887671975 5.31916747043363 5.90713325412934 4.76364417436496 5.08776833302072 5.7755132882956 6.28453712338165 6.43712672213715 4.45158261364187 4.6784477434475 5.23893746322114 5.28877712308448 5.73294827270607 5.32242920531952 6.75028353051035 2.59979625578436 4.68235096170175 6.00849127533445 4.01562233808824 5.67058721444781 5.0203920245144 5.73268088802241 5.36516520037031 4.93745657248126 4.77370163473497 6.28609520622558 5.73696334531433 5.2044673282887 5.10097984193846 5.79823590269886 5.01882591975106 4.62415614610549 5.24155678785585 5.74123680028628 5.05732062186306 5.18920511213656 5.94742018149593 6.86141682330741 5.80556814482652 5.0550435268722 5.31833144722818 5.96929562435168 5.13837862047943 5.0336341437177 5.37325073172936 6.39355753990328 6.74888796903141 7.83096552631857 5.50035941480492 5.78319278708542 5.87847535511103 5.75815990587136 5.5271067936127 5.85309656073636 6.00728738798397 5.26205827984646 5.886191192563 4.62952499787224 5.3247676281537 5.72610348516104 6.30488813693443 6.41135718928938 6.28790803073674 6.03379924743998 5.75317907663108 6.50215373579513 6.15674067385659 5.55578744373253 6.00733245209028 5.12767828846442 5.52511147160467 6.58114527695301 6.09032003437123 5.92831062212367 5.3129958101602 5.49996957426718 6.38496263251938 5.28092478290886 5.318669559628 5.03488338597122 4.90704711619437 5.74478785428703 6.66720572655055 4.59780353005162 6.16231212745072 5.55867432570325 5.7701633349107 6.95970225461749 6.22405370926379 5.10430828061504 5.98175266303903 5.2034303896283 5.61088024143791 5.53905943178119 4.92033831439504 5.07576146582527 5.78992147997896 6.03665098929665 4.82165861889825 5.47423355575442 5.78609953699858 6.26725359516794 4.83279167751704 4.77004642451154 3.82188759393335 5.34108173130781 5.64408466356707 5.23489209510592 6.70557441371062 4.81375502839785 4.99343479533462 6.12660480366471 4.72562044687833 5.90194804629633 5.85909826995063 4.85423392920911
Manes.11G123600.v6.1 5.88594031100001 6.0690980274649 5.79563629577578 5.76907052992811 6.56102141906392 5.39909884186497 5.9565373088225 6.40903657876574 6.52714325018285 5.76852279746366 5.13517480157042 6.28856641035402 5.88124983386329 6.4661762451134 6.01641047374869 5.77263119232012 6.29665826808915 6.20877015061851 6.23715295540261 6.56433927946585 6.04530260864145 5.90685523176993 5.86060893779755 6.34572970396001 6.56526928978257 5.66380974727979 5.99857812717674 5.76108396327204 6.42102617784474 5.99088452590805 6.29579919193232 5.71389040963998 5.43836735255108 6.19801668884208 6.2766536467344 5.48331985768549 6.49046186307769 5.78205789219026 6.46232035019616 5.21515254719378 5.62145896860308 6.07307844638092 5.56206345206851 7.03301153808582 5.42736847175928 5.57440220739707 5.76975475167546 6.18300474417777 6.73705764456749 6.5297808624908 5.70715942078009 6.56255370899475 6.42894341396157 6.44575940872396 6.5759819548362 5.80039830398031 6.10809029044212 6.16249841036072 5.81484968262192 6.47931076942713 5.38893797138168 6.04205075868482 6.15591600040038 5.50880681331723 5.78362970724532 6.35664750444173 5.93223131681552 5.75231513578565 6.24047147631031 5.81667417287566 5.72018673025795 5.926143318609 6.77612377334509 5.36305375509599 7.16518753386397 5.78075146507841 6.32731285516688 6.49562344311264 6.66546442136834 6.10903998112247 4.96000640779084 5.6566377121942 5.8917343949204 6.33768769956998 6.15611441150112 6.32169611630605 6.49140425188717 6.75173592107757 5.76134181319777 6.04683698966394 5.94434459516068 5.60274549985712 5.28438822129857 5.64769933303295 6.50522654805199 6.8269453420701 5.80073595520136 5.42475654475844 5.87894557619736 5.92134857785758 6.13633949349291 5.65047789520065 5.58472420735743 6.01468851730402 6.74716729012774 6.06264871467919 5.39769444188835 5.8515156893903 5.86658584095256 6.02164062032186 5.98804443221671 5.30122058109315 5.49972872770501 6.37426422631653 7.02921040017765 5.70343134865592 6.19155517147302 6.24470632205211 5.84321941943231 6.32824971093938 5.7787813459884 5.48149110231819 5.72966164803416 5.87060826488274 6.23972276406454 5.67379235190311 5.622130621088 5.87096688016798 6.58847431053689 6.66412189162105 6.07149212439729 5.95393637747278 5.19571661177661 6.02393665995625 6.39034683434774 5.84125883158129 5.55648998501391 5.71233028468677 5.27628968871388 5.94582206048232 6.7477157085119 5.07582507129386 5.55705481946211 5.68251153871872 7.18145983590709 6.72880151236371 5.86079257397776 5.54576734569145 5.94226770279282 7.67341076843167 6.37213487292143 5.51846884670823 6.32073286630799 5.56896403291366 6.74334018444523 6.11353847147175 4.84811847331967 5.07545148347007 5.67862633489411 6.37770048490073 6.05001632049024 5.76134727345411 5.85560861160317 6.11998549446055 6.26944069132395 5.91068305236285 5.21608138159637 6.09971801406046 2.59979625578436 6.58702550914044 6.7534376948666 5.77301423311013 6.03209323248812 5.8813385238749 6.48855397557401 6.2429127435014 6.02496299016527 6.39154714538885 5.72390028186613 2.59979625578436 6.35365350258877 5.67498974177004 6.12777637736178 6.67836948780726 6.57108289449201 6.10588027466786 5.6574976883493 6.24279755990448 5.67425817559176 6.53619425700426 6.19724953328891 5.64754675870055 5.97480479581687 5.84098793644949 6.68853263702451 6.30204661303327 6.73634878419709 5.99333578998786 5.76825453788317 6.12479545122025 6.27307893119665 5.99622548762683 5.537232009519 6.03914310875774 5.75003011399106 6.26056802437289 6.19682434799241 6.49223981090355 6.02295138903623 5.77794851604477 6.19176206173208 6.34710425829158 4.94138318637343 5.38446616790249 6.16971369504552 5.85282742553643 6.1445862848818 5.5272590193656 6.32087187378826 6.17595224454814 6.06259680085394 5.70914998390897 5.86611590208722 6.09840539232157 6.61958723354977 6.12135438781465 6.12128149900874 5.12233771907437 6.22104387466086 6.227085034052 6.31121754546302 5.70286715809637 6.32593261849751 5.0028035853675 6.24682828898591 6.11428882944123 5.98510127058724 4.89938117301574 6.36131375196515 6.32873569742166 7.23424447747929 6.50257428589075 5.019002460897 6.51311754540104 5.79874146117074 7.05571360760738 6.59423180076806 5.35817283619337 6.31194378109293 5.72170263881713 6.65490474485288 6.32754244186505 5.41430626926211 6.08881562806212 6.14963874830542 6.35195606304291 7.21298642078475 5.99057665354311 6.35566875788691 5.44718639604797 7.21155980552667 6.35148776736098 6.0464019931058 6.93652599249326 6.54428286613132 7.35362528203658 6.58762633843627 5.43752339157145 5.85332213139494 5.07070151298621 6.2000321563951 6.03225705636372 5.62160527264822 6.39304741837896 6.25228818140952 7.21508834576892 6.46280776707019 2.59979625578436 6.11149711410758 5.56603680971736 5.79395397970678 6.0341056096237 5.78451187608406 5.97106335731039 5.92110247526782 5.80969899211183 7.01648063713643 6.28835158860526 5.40490409947876 5.65139997358475 5.94875766895249 6.2992720944811 6.30566848743871 6.0459806672586 5.95566036422979 5.58201364975173 7.38239337082448 6.33652630097129 5.4847033335281 6.08816306123135 5.56316543017221 6.678660495822 6.1064198240867 5.61084645922976 6.02829207021998 5.67295952548335 5.985090902598 5.84725927422452 5.18791685313205 6.13825640492334 5.4321075249556 6.20521015999263 5.93478691036111 5.58235014939637 5.92934038733707 6.07353383180879 6.1767628826818 5.89874223618491 5.57261650411363 6.24550457452909 5.44844497721289 6.28416618136856 5.45705286980194 5.5116562437939 5.96291156718863 5.95793949956945 6.49386471741338 6.08280522092196 4.86030706036965 5.37739867544118 5.87213914130263 6.48240837845031 6.28297791613009 5.51068572922537 5.6361987439358 5.9086062631748 6.47530414701416 6.74460104156399 5.61296233556757 6.10500497828343 5.96998045830246 6.9932602575601 5.61492244176719 5.97826382469693 6.14393268723853 6.40526298112676 6.52631039740573 5.90971280062065 5.47901736947677 5.86066685470215 6.16601940669261 6.14026738085737 6.18033056931316 6.09301085746342 5.90211314412291 5.99203696891072 6.59525152540326 5.45084463451982 5.55671658467213 5.11984670125237 5.90971303106229 6.37491998296421 5.23422522778171 6.1255531775158 6.08978468944278 5.82492917578146 5.84762890597096 5.58878727945514 5.69533850267019 6.25825409008091 6.34164964337201 6.26947913260697 6.08498209431829 6.28654799197208 5.61919077234902 6.43804893311663 5.95154972881633 6.28017846965904 5.7029943680365 5.59033698734282 5.83302276673462 6.05754240657481 5.52198935806692 6.01573095061994 5.55597351794375 5.26552880712878 6.13009923371978 6.44615137588522 5.47117013369694 5.57251744498162 6.52783870303513 5.53260901940399 6.49442009215324 5.83052440245622 5.56035102444716 4.4569336025263 6.08536943490718 5.93286930455274 5.80629943536781 5.43862247409532 5.88432779837641 5.75903507219392 6.37337387664315 6.2633544673336 5.95228805714841 5.81321901055273 5.40327676877642 6.64742214505858 6.26321913443192 6.11233901736644 5.43565541382288 6.08583195817186 6.39822839276763 6.04031414410366 5.60632008059086 5.98392775345299 5.66064050218142 6.38301869626736 5.65821140461697 5.20473994908989 5.477988182785 5.84331118033392 6.0940449389288 5.39951109150891 6.11243695493015 6.5193025194386 6.4004456357145 6.20586346273038 5.99306543996158 5.64723415491061 5.798245906121 5.85970292210361 6.0720700926362 5.80782447472636 5.70941592727477 5.73076986035242 5.89238501903772 5.73892425508217 6.42410779899249 6.02896448712402 5.57361788060114 6.74320506318908 6.61078991547551 5.81166784256791 5.11018920827839 5.86043329558965 5.84517850205557 6.76719452229491 5.82249562628382 5.9563949878494 5.92352440860955 5.44403069669615 6.92932953891069 5.46822226032446 5.4976212684045 5.77831630888567 5.74854470006163 6.185317859909 5.77059325555899 5.42417038177084 6.02863542783276 5.6849573398945 6.08655618364749 5.94367322178974 5.85462351626975 5.61848115551124 5.21214816964214 6.2342842117337 4.86895165137084 6.61225142765201 5.69107423954226 6.2245867135545 5.46395808913154 6.06316950186828 5.92709811659526 5.63757254394743 5.86410565941564 7.4278566890385 5.6771421276823 6.18484844678159 5.03251249190121 5.83706663298831 5.89160579867317 6.50281537727606 5.98056745411889 5.28848313834849 2.59979625578436 5.8657295224369 6.33411527773558 5.70247414477968 5.11807210662579 5.67002426137364 6.2432535704334 6.74629284158194 5.71934834206978 5.36855039802081 5.48717835890407 5.70803568972342 6.11088976352361 5.19827687583516 5.71785949924806 6.24681130374923 6.69082867575598 6.79611538701113 6.29981361721609 5.34810652954508 5.90164138306438 5.5984672887498 6.39785812471319 6.42608825266556 5.23651266076864 5.39241421950285 5.84969476344459 6.27810061112514 5.7852317187876 5.70221362630633 5.88608862280998 5.75858824436215 6.21748152490113 6.03265541969274 5.61205450564306 6.21377180962142 5.78787818652439 6.69508453129617 5.84481181580629 5.59782454127699 5.91063644790738 5.52030540620456 6.78947656166881 6.20978515902929 5.06461018657918 5.69039012525695 5.64820596483829 6.23313222716055 5.8216094758608 5.43063550434057 5.90751210970249 6.02988040722492 6.60996663678552 6.49701302744501 5.99912653899662 5.61360962633304 6.15900201141058 6.047324135565 6.19812984963844 5.52229905037117 5.77928202765921 5.65444771634978 6.0837428130532 5.87161690691345 6.19714962798221 5.51540591131386 6.15884838786359 6.94787084465626 7.30168820962808 5.44051974383726 6.43048953728457 6.75385684145654 6.69865386351537 6.31443634683256 5.54093422296605 5.85127636911637 5.63201353102565 6.72982749695888 6.2984461474277 6.34345807965721 5.36042768586041 5.398170299369 6.09265437288784 6.60666622074818 6.43017806595049 5.33753081033637 5.43846308275631 5.8377432631913 7.65839478115817 6.59580191880123 6.13487413070041 5.46596920696739 6.58056963791257 6.68307987497829 6.12174654537804 5.08527107799898 6.38960187505531 6.48454387052808 5.68565519627945 5.66891577239998 5.89922605724437 6.33146133679418 5.52306307387923 6.19028779347075 6.75900717716068 5.51167535617148 5.77801582424478 6.12928607209995 7.37879659014699 6.5542757435844 5.78275108317999 4.93794310357392 5.85176778285471 6.42801416257999 5.74102024531364 6.18377959462316 5.70244730936071 5.89895252224843 6.50439576799721 6.05146779072296 5.81198415206215 6.28591719191808 5.83334556386344 6.52906190009992 6.90347598863654 5.71333511284708 5.97096929885372 7.04883579154316 6.63230727337458 6.53445959089538 5.41477776470315 7.1536075581911 6.58442065777486 6.57389420347308 6.46898395000967 6.12266756747437 5.37416183854936 6.10967361593854 6.47143747817327 6.39436923679563 6.76880651336788 5.21631662540804 6.57247895974363 7.04203168861007 4.98574003949392 5.08532110175371 6.1167413298631 6.01651564899049 6.5590890581899 6.11530381853838 2.59979625578436 6.27533551894161 5.77481682090605 5.77541832171946 5.74776697825666 6.5256955022304 5.94947941078439 6.45439348994206 6.64951560622678 6.44477798747247 6.21718668240007 6.06204875361463 5.84257843654833 6.6225687437709 6.89516460690351 5.52780746557118 5.70914600357963 5.08859045670934 7.22970854649196 6.39806283116612 5.59438611742899 2.59979625578436 5.90656838589549 6.68663717523495 5.91919053179365 5.92923720930608 4.85894250596038 5.67095368546191 5.61416321680788 6.1448114836627 5.84810876393331 5.58448257435031 6.00434311478898 6.07699436456919 6.10699434388811 6.40785594366428 6.34095993606595 5.48695805597918 5.24155678785585 6.49223890329836 5.92949146630425 5.05372925045501 6.26917518044358 6.23104306526434 6.79052570039851 6.24321143213355 5.70402293559459 6.26236152958076 5.68066696952242 6.39068420547641 7.05193409450148 5.60791019023446 5.43284111539091 6.10666724390301 5.96501318606564 6.41903312911675 4.84573385057407 5.59155491678478 5.77972419487035 6.17112560944955 6.51346827135353 5.17172098962479 5.90531454301717 6.59131559261644 5.54874155201549 6.15126407955248 5.73443180810206 6.24575147488377 6.40318641803291 6.3245500629013 6.23604459918991 5.87910304532673 5.26510912687693 5.61318644289048 5.95443543323104 6.53835931801482 5.60385055054108 5.69181314636736 5.9308079211307 6.32474047040674 6.40903251824977 6.10338950667577 5.92054795087554 5.41468417063601 6.66050996260474 6.08068518952223 5.4466300609095 6.01247711908048 6.94149787382601 5.68159746836055 6.2477118679056 5.61610294635569 5.7701633349107 6.00512487404245 7.30350434720912 6.32010857402604 5.55166953853729 6.68949411651044 5.61088024143791 6.89934398567258 6.40126007874448 5.38816661330111 5.76395526010214 6.25028406663209 6.86462409240677 6.21086530283896 5.16657840090459 6.09268309452725 5.84640987008508 6.92926702098919 6.89655943119013 5.85719742200601 5.96925424868159 6.33843383940729 7.8048683679909 6.80353887487602 5.73340576865507 5.97629208539703 6.18696361975713 6.15899078511288 6.70221782177866 5.54403511282912
Manes.11G123700.v6.1 4.83163011852923 4.42826423694023 4.56261035307783 5.74712598101256 5.57179598080217 4.861078992912 5.93480613766907 5.13958592327393 5.70800331759079 5.73311300999466 4.72097780238984 5.17786676724423 5.05117594186536 5.7564243074248 5.77065855038941 5.24099210310294 6.24892656203308 6.11852994097138 5.31120519222075 5.10311888043911 5.10441290179045 6.18718230644261 5.30359914954595 6.04834737753296 5.95846820848252 5.1635550472111 6.46628371430661 4.5693138666356 6.26555730290151 5.23207502013694 4.32541960922254 6.19410485435318 5.1856256117855 6.2185896188646 5.4815554313439 4.90704729312164 5.9415693574887 4.58490724207492 5.13869351574088 6.05058645407422 4.83701052737507 5.8665504965741 4.76461258724125 6.54276092104274 5.27434781602844 4.85826228043777 5.30921435681753 4.65789455379452 5.2813839729124 6.30571215581623 4.51340644366357 6.19435816861153 5.04907603819311 5.64556447600022 5.9409072454502 4.98709378531464 6.17201499171627 5.51144163847332 6.15724080596158 5.54367475317096 5.2471420816305 5.41516218472368 5.10782152716007 5.50880681331723 5.3976892854849 4.50127078378882 5.04089684093264 4.82973749913349 6.00737977556442 5.4910547368989 4.56109185446289 6.05299686047775 4.4848100761916 5.36305375509599 2.59979625578436 5.29522213893672 6.15704242485715 5.49049039272128 6.32271444387469 5.38810194040041 4.6104786076812 5.78767940276201 5.19049557503194 6.06484604761548 5.06236918897976 4.9915473884621 5.68504068432848 5.40668992138831 5.86827688938316 5.57641138381566 5.22568446489171 5.84742010113703 5.475522716998 6.19893709751261 2.59979625578436 5.1722369488029 4.71683753125992 5.5763856456178 5.03441646853374 5.93485086962351 5.8599565147175 4.9037343983374 5.65297582216944 5.42146847628921 6.38223026684978 6.58827099116727 5.20482121454672 5.69383566638042 5.01695860005781 5.22635412058892 5.51392836161506 4.8929991131804 5.26890785874346 4.91131251434379 5.67228931414433 5.84800711921259 5.47650292747921 5.72816809888171 6.13400028910496 6.68190234712401 6.18157660444615 5.42401194895862 5.64678119948071 5.04657409249893 5.69055906426829 5.43447441439284 4.76778138771814 5.72406380414482 3.9016924230135 6.7620781473893 6.3209093275868 4.9600700114272 4.77910280329773 5.18839104616279 5.85036676473744 5.43502706851748 5.39950290262538 5.94058521340227 5.21479409928688 5.75847096975581 5.77176686350641 4.78468425466052 5.65147279214421 5.28253112937569 5.72369225188341 5.32175481053939 4.95028240239492 5.42578383523544 5.46474548473479 4.9128248976036 5.71458605676975 4.40883310940622 5.76280609649189 4.94652279429734 6.82247442112789 6.28197136601286 4.97616576925157 5.07545148347007 5.15560696467744 6.18967699585613 6.02840910962292 5.33319485427098 5.52118706913089 5.18700739625041 5.59642600346529 6.19031554093634 4.92804636670753 5.61912136098442 2.59979625578436 5.27788128948001 6.0014211061952 4.88401543041083 5.42988640602174 5.28603852228969 5.73132759042792 5.66524612506823 4.73996000033712 6.12679689124849 5.12696145521865 2.59979625578436 5.36230158134544 4.98501706123798 5.92280151161194 5.72478297836727 5.94084565854605 6.03398731683142 5.57201458751619 6.09925735038364 4.71386244668851 6.07224755184955 5.89767327554426 4.81893883201442 4.92984794712638 5.35835664385775 5.14366694863362 6.44582107250435 6.46183486798186 5.16577815084087 6.3871677258818 5.75702881124973 7.46650815885069 6.44954406620209 5.2738560564653 6.38459373756639 5.66210658591973 6.45229586063103 6.77663859953187 5.57240301741061 6.12277036567973 5.64152897057053 6.14899688983649 6.4285170568639 5.80769408920015 5.93179761408447 5.5501299508291 5.76298876724422 5.47789648356686 5.77423283696607 5.01452256136101 5.43340896161907 5.75886858438752 5.83456100743526 4.66496412858191 5.47930796998809 5.58770905345376 5.95572336734192 4.91876954241526 5.8833094619699 2.59979625578436 5.34558798381761 6.18606825207635 5.68462377483614 5.3307954245485 6.11319570624667 5.61763391084665 5.69466772147 5.70370499171904 4.84520234234722 5.47547337752303 6.3125356715437 5.79822024783554 6.25596872336775 5.31391114246543 5.06984887586118 5.09607047877324 5.58904708907303 5.72526252517461 5.09675842049776 5.3479827661233 5.27569001107138 5.81764982440221 6.58152975869851 5.02553512499359 5.54604124777582 5.10455291828185 5.70944287779533 5.07827029939679 5.10967369179207 5.4217182166514 5.37945619535374 5.52382286589051 6.086024925625 5.22317749408213 5.39889989309786 5.80676131966607 5.56397032257365 6.72529313604679 4.65771150862008 6.40885883742528 5.09984903476886 5.41904338212811 5.26567316170617 5.33143633779909 5.61948102413121 5.70346954068228 5.32646706525807 5.54065597447933 2.59979625578436 5.40062108789936 5.13316497246053 5.11009803465961 6.1594757009331 6.42177185716755 5.71080984047222 6.46380070923545 4.93438553244718 6.14587631696814 6.26211121683686 5.52803099937864 5.89723776352759 4.83636087849277 5.64388448111648 6.81972789363342 5.73774403350255 5.83391596067869 4.9628287731299 6.88338190651667 6.25842442109971 5.61188851665763 6.20830297722606 4.91213963462815 6.35301723482105 6.1615843451662 5.0474424414885 6.64855628101881 5.90519074784425 5.83887664991085 7.11214338047131 4.8726184883958 5.85876326078222 6.38751801370379 6.73864463406653 6.68848131648331 6.08713065178271 5.9585772793408 5.13945738468985 6.27493220649043 6.37185276947327 5.49339600136409 5.93964063920925 5.33862857780729 6.22106668790775 6.6831760570036 5.69925041345829 6.08903123791395 5.7238810369339 6.32364300550615 5.6028753732942 5.47455700283827 5.83215354324521 5.70132194206433 5.9918780650191 6.28297791613009 4.45074956524763 6.17666400677304 5.8658880556667 6.08134398420285 6.34741118668526 5.71164792302457 5.7840841320848 5.2824057489796 4.54807081784639 6.41424823788727 5.90189080663234 6.51065246615711 5.60803352025284 6.33129897918588 6.10051587168597 5.72949990693337 6.17554214540659 5.29887893382658 6.29814781199272 6.77615755962872 5.59761206875244 6.22318210523741 5.69222589655425 5.88958760673177 6.01361242522766 5.52859790949008 5.76282496022559 5.62322829611194 6.58524792087503 5.75658477882411 5.00686241839981 5.81951072927836 5.63650290763404 6.3222728331824 6.53795219405588 5.20306624579715 6.27573155705705 5.33698399253936 6.32907875986174 6.46864408627187 6.45115456793667 5.51289296998839 5.97272443873721 5.46656612323906 6.38315106991202 6.94418815784045 5.67554978523216 6.7204668842368 5.45776244952308 6.43152290710294 6.67072397819099 5.70375116928407 6.23242780505107 5.43125103392474 6.51072979288524 6.82829303296501 5.2991790620967 6.26244698586221 6.8664971313568 6.14391254003648 4.55720408687157 5.83746312270118 5.09033260165601 5.61230916193366 6.26309313147894 6.36901808411255 5.91399591825421 5.74332190400955 5.9177829540656 7.10023663298992 7.00736431935202 6.60451758880916 6.0398191803112 5.75525208312571 6.4389409352848 6.8863220894916 5.47427941983539 5.82829837871898 5.84150624150564 6.65192741732979 6.94567892932108 5.52661435787539 6.42691024089534 5.40815165827049 6.55987926535453 6.58152576481703 5.52643126513507 6.17421139715701 5.99677007665423 6.35110803787297 6.40274796560889 6.16148792761717 6.42605268692915 6.2218791883436 6.27608668422316 6.15387425220747 5.40036993550603 6.29127595218634 5.76792288891258 5.96926308894051 6.18033456451533 5.44013946985592 6.39871824930973 5.47248237917085 6.46513684661896 7.02120190680194 6.08621234955953 6.35752439711058 6.78133837415223 6.22955261344371 6.45264379265802 5.97502815395691 6.01679571262113 4.93735216072403 6.49997648892364 6.89440507237024 5.77337074804093 6.24599119721783 5.97455213099005 6.42358818099682 6.35578940512919 5.72573841146184 6.29968533539828 6.09931137814296 6.05424420519215 5.99637856633947 5.34982762298967 6.02863542783276 6.29242429368817 6.07523652290732 6.15957478700259 5.77100638284457 6.22016539026576 5.85857316097162 7.15246816389905 6.51882251956339 5.92717505548906 4.8508759310111 6.36287757661805 4.80697656952766 6.64923558988869 6.93232774620843 4.87576758393542 5.89307415353668 5.74462956046561 6.53037901888288 6.95817774160062 5.16141315891524 6.19625340421439 4.21247218570644 6.97494911511583 5.56009200695125 5.84091516709842 2.59979625578436 4.83891002173598 6.66132974273856 5.76685118054904 4.8610623243477 6.08588164494279 5.46760543218729 5.91024732329914 5.39141280957808 5.44317949457013 5.75703822114609 5.05401576658426 5.6361134538972 7.03639823574623 6.34705631502578 5.56670171135398 5.48333156629976 6.15996737526445 6.38753836033027 4.84449424187112 5.47747634310393 5.42822463221581 6.1201231915354 5.15349626558757 5.00282391659368 5.39241421950285 5.23892905373987 5.56448011007358 5.7391143447241 5.57421009452393 5.64986269354501 5.63837417785304 5.79815591738293 6.41709769054613 5.3818869997627 6.45667745365487 5.64563869086108 6.57194261621306 6.37360802060627 5.38624834599578 6.22488550905357 5.36971656214073 5.67900947847453 6.77520913055915 5.06461018657918 6.40359521838939 5.25377165114707 5.95120137483983 6.5967113795137 4.95408196856633 6.42769549930295 6.02988040722492 6.91399166594557 6.07159943449839 5.19957595659586 5.70082268336351 5.3336966187436 6.06625162796564 6.85017791830376 5.03445823262702 6.62473715009909 5.05215948806792 6.62635570830432 6.24420855032125 5.76008392791083 5.86867581451734 5.14337675271723 6.06676245260297 5.93869881169945 4.4746343550002 5.62293631897067 5.53535400035612 6.88822188519515 5.22374919337619 4.91761056745739 5.67014893823831 4.90705146763268 6.21127136502754 6.27160670422765 5.50125414783818 5.19812808580672 5.71119457604771 5.15206864166957 6.19896328930883 5.64215717695101 4.85762936565525 6.24443676743365 5.56912948851095 6.12452321094909 5.86646399712909 4.68999960726321 4.9044134552069 5.09520906026899 6.73155656009797 5.40977625555025 4.79050584628903 5.69121095088424 4.56421967781442 5.47756233382519 5.80743291211673 4.91531722652645 5.34292834046591 4.9499173209301 5.75794563619985 6.22292934063864 4.92373130069052 5.16241023698178 5.01682054449988 6.23995394267829 5.91198775948135 4.85089334971615 5.75308979468644 5.21357690094647 6.68967331233387 5.1761890434456 5.30566934744522 6.05155862055641 4.97444043027928 5.2867199708 5.18528519147804 5.00718682030978 6.01470083162601 5.33133623655627 5.85121010211969 6.06753412768097 5.23675496315188 5.68134572841428 5.55727783654101 5.65874190766676 6.61386558763576 4.96008689032627 7.45168338338855 5.31087499606882 5.70354343247041 5.84426316100236 5.36606373191259 5.86514135701536 5.6236430001106 5.57286784531916 6.86335571395056 4.98147420527033 6.48924824687045 4.08737162413942 5.22409766931607 6.20533532725241 5.2433593928243 5.97538751532192 4.9484396235858 6.77092919875637 5.29289928178894 6.83159271537088 6.0352992010307 6.03754579994022 6.10377452728076 5.17384387661818 5.23199749300323 5.94947941078439 4.75026340815256 5.90713325412934 5.05076804855482 3.91060498180189 6.51302088799534 4.8989515967325 6.9104787342861 5.55708142864726 5.31443843322552 5.38375497928097 4.9762115374358 5.96918706222386 4.95318594946585 5.32808006308748 2.59979625578436 4.17125942085363 6.17881594164694 5.50126332582295 5.67058721444781 5.0203920245144 5.39254535624365 5.78565679436222 6.7201984653927 5.18323265134002 5.91527161752478 5.28971450059116 5.37227539893846 5.99772532399154 5.90964295334248 4.36033210604459 4.66157691301268 5.44889140374792 6.92252644210728 6.26837632812303 4.63914738998385 6.1861764156178 4.9264613062814 6.51689607084015 6.83773689974754 4.91952172272805 6.16651225430025 5.18197757609766 6.09046628906129 5.37325073172936 5.37144975977784 2.59979625578436 5.81468689717844 5.50035941480492 7.65481927131769 4.70401693904992 6.20362987964004 5.93292654160066 5.7923765357378 6.02883533617234 5.12420637072029 5.78648381351165 4.62952499787224 5.44126958556942 5.67381943601393 5.5059756921154 5.6502511426403 5.44621439727523 7.15583934169294 6.86134621209793 6.11840839504718 5.54649006341146 5.22670699407402 5.87118656197531 5.66722131761606 5.52511147160467 6.52793992034395 5.50375278223753 6.00255298719084 5.78766263289601 4.09791810019352 6.47041706976879 6.10512280503307 5.75740641519315 5.72821915014742 5.17344444281462 7.47094510471155 5.31873255177198 7.23537527798675 5.87015878855117 4.57064361051425 6.61467029808836 6.21000451750973 6.64566388478532 7.02630952180444 5.55166953853729 5.33492435115539 5.61088024143791 5.60286684412366 5.52967780279107 5.53930774161014 6.15120650525921 5.05332883245093 7.030682523881 5.81331033370384 5.26095830911998 6.57626147527117 5.67662004479444 5.93182487974543 5.32402981870048 4.88109464019113 5.48579387494391 5.07717136891515 7.19774245918364 5.68739346904197 5.10633412169951 6.67606703071571 4.72562044687833 6.42331003318755 6.86020303618093 5.5179575175209
Manes.11G123800.v6.1 3.79581891214945 2.59979625578436 3.3403720198218 3.75038115458394 4.10720742203115 3.69157784225115 4.20178157449109 3.82956472952542 3.49376837325421 2.59979625578436 3.84617511914895 3.75305814511114 3.48816860543824 3.77649929472813 4.17973746317964 4.02741953149189 4.42134335438774 3.80123086013542 3.91874843080912 2.59979625578436 3.2129912889402 4.25817351072512 3.86806484188898 3.56007187972487 3.79016148847098 3.58052694302842 3.56341288661491 4.14820518392652 2.59979625578436 3.64219309454911 3.56031851016587 4.10758410181633 3.58149631188368 3.7670251772444 3.90048262944656 3.84165578906164 3.83362333230266 3.46275402627941 2.59979625578436 3.54404840770504 3.23201493111793 3.97419662001755 3.60705809411702 4.01013362095992 3.6225462550542 3.6266181304827 3.98542741831231 3.81420554761704 3.87333280002639 4.48443846172709 3.11136424535262 3.25791388366613 3.75398817394522 3.9394207166569 3.58452961246909 3.55678748547211 3.6109959391733 3.32378826321993 4.75196685990672 3.78233420279048 3.52062149520576 4.06320435278893 3.5984555720394 2.59979625578436 3.55012442582142 4.07798381810461 3.16805095130771 3.76083040956131 3.84431852604002 3.78368445386911 3.45118233955962 4.15494561315996 3.7753725235791 2.59979625578436 2.59979625578436 4.33094898279442 3.9437380773174 3.70556499966493 4.34228907366365 4.14619454260098 4.02090076533829 3.9726884326862 2.59979625578436 4.14915848480723 3.80444180087026 3.95893596499787 3.98874606652364 3.86706970484492 3.75847140941337 3.45699432410408 3.5115007869912 4.09263583055816 3.82384178068171 3.70362220141525 2.59979625578436 4.58682381998682 3.40671103459315 3.32365439216886 3.98023533405754 4.06119057771725 4.24516827213793 3.90744287728184 3.6032494770633 3.42074107198534 2.59979625578436 4.0149937546462 3.06791173847519 3.58722151614694 3.8797349496795 3.86035663684186 3.45516001602998 3.56627389150152 3.8400277805785 3.92476114188559 2.59979625578436 4.40903198082104 4.12926230773131 3.79147931109901 4.06807985226513 3.74712202708874 3.85737758273142 2.59979625578436 3.58225755805724 3.58497213633413 3.72218964167427 4.02307215160948 3.64047583210619 4.05597743526231 3.9016924230135 4.78977681543544 4.53240641364844 3.9875246848918 3.32469701506341 3.86019260454188 3.57679875354605 3.90750928558192 3.8399998178964 3.75524493251314 3.92849303385097 4.03352894687873 3.97383814086129 3.91839086569972 3.51243713826058 3.34739219599138 3.59679035161629 3.95542418569268 3.83935978020948 3.24166522631322 4.43286368643183 2.59979625578436 3.98304074215472 3.73412781064583 4.03763218464974 4.0475528573883 4.26669918164942 3.63773510845993 3.98002620939454 3.97532631382236 3.26880893046291 4.29045549238733 4.92830758674029 3.57108819779639 3.87628243203352 3.74124744451025 3.39695909782473 3.84272398019811 2.59979625578436 3.73843338375418 2.59979625578436 4.14754036574546 4.25695207125705 3.13618426178944 3.50199777250438 4.07976817692771 3.10734665489403 3.25431612115486 4.13311342640144 3.72599209432602 3.43834722454961 2.59979625578436 3.85702311046358 3.57481146710267 3.97530764655969 3.62449439830634 3.88584882300178 3.64460247717229 4.69814896030632 3.58961275319945 4.2319048997389 3.45746685869567 3.68435673220072 3.46486109286453 3.69550203293633 3.9523181608922 3.94764630147308 4.01220060360045 4.02056897409836 4.36462637458474 4.23093942008411 4.13377854224457 4.04091581987876 4.22865906130216 4.30388315148822 4.55590048430871 4.1635894685661 4.91944066590256 4.10543432868527 4.19354145702019 3.82243420859654 4.08915768538802 4.30803670405607 4.96915299257441 4.94138318637343 3.9184722264597 3.83666295095041 3.66362132460603 3.79905165967116 3.77406851515128 2.59979625578436 3.84348780019869 4.6370147632164 3.64928652565358 3.92783410820748 3.92115063075171 4.43102802832132 3.82970366029775 2.59979625578436 4.06306326958159 2.59979625578436 3.45573006851297 3.7907200031936 4.0293596729302 4.31915872647376 4.6259726054992 3.88579130189572 4.12369346514639 3.9993441325203 3.61980732414009 3.19240955863012 3.80239036811738 3.5030039551816 4.18609850143832 3.9649881923046 3.26876126171489 3.67242295231915 3.64798288640125 3.40319810354056 4.04608761789329 3.73996799412852 3.39303938594947 3.65510598517094 4.20265781854112 3.58557919338385 3.75285297588585 3.51772213641632 3.83472820491349 2.59979625578436 3.88079658635455 3.14550218000467 3.58532907336892 4.56870933916653 3.69084402609154 3.61779196529466 3.83967356672246 3.54517870254472 3.48326144687435 3.62594502586951 4.15672155169245 3.5157666023938 3.53813335035016 3.47355552046872 3.44779333810738 3.36821729632826 3.84748470704583 3.80993039160671 3.26566677573064 3.38102029954925 2.59979625578436 2.59979625578436 3.05198833785288 3.58438008621207 3.9711913968225 4.44831109532709 3.4551235647353 3.5859747586968 3.53813333396401 4.08487932790163 4.38291525600011 3.80018150959644 3.73524452583331 3.41150002700353 4.35439753859507 4.6826074620757 4.38146257695649 3.86518276346593 3.87588028550127 2.59979625578436 4.49082932183186 3.42317760654825 3.79430694705734 3.93524423983696 5.05643869957347 3.53974293861542 3.45735620413597 3.70977069704653 3.45643796967227 3.66435385101226 3.58549110300089 3.47556618872314 3.53442076232412 3.42897032873693 3.79957896170151 4.1216265573102 4.20887020349336 4.51553293813836 3.61039820947627 3.98940681422073 4.56723059774414 3.51092040624305 3.57486033186742 3.76560242009159 5.02395563677679 2.59979625578436 3.32385717853539 3.56638868567901 4.52483948398526 4.2260546928364 3.94015693958375 4.02564945307247 3.16658773388875 3.93102905613678 4.57446102489812 2.59979625578436 4.01818399914702 3.62556512346228 4.37568980282111 4.17054209038837 3.81847511642453 3.6587341302309 3.57256915919904 3.89245209463446 4.54807081784639 3.64827329451709 4.31740953134203 3.96156473992612 4.07976581432053 3.87745892664078 3.8905141459831 4.00747722530152 4.08617617924508 4.14863673316554 4.18658377178506 4.20443824473383 3.78929237566466 4.72827423437712 3.93317989160216 4.17406586346766 4.56553226487975 4.33073575499059 3.15584307376082 3.58139977578277 4.40565566835065 3.9555737705207 3.77295398980866 3.9855781590129 4.13481859119177 4.2422425114985 4.50877571754299 3.69619395184967 3.70128163420346 3.72209426656321 3.74748651209472 4.33117538900722 4.03356320231503 4.60595126627464 4.13662359960951 3.72435238167167 4.73472572946122 3.70658880821109 4.0336414342674 4.72770549112558 3.91183660033431 3.96571529807062 4.45993186670992 3.68145239178643 3.71952928076159 3.62430159717881 4.0192437187537 3.53625833947526 3.62942684418572 4.06957312268333 2.59979625578436 3.79696852063491 2.59979625578436 4.10012201967007 2.59979625578436 4.07236441349148 3.68541532571194 4.01912114766632 4.36533609943922 4.24993737807668 3.37221118168512 4.8022215463589 4.51155812955566 4.30542824398944 3.66283084291592 3.66411922568851 3.83729976518375 4.24211915540633 4.24077504340824 3.74177090403687 3.81807624292966 3.84992470778395 4.51741061154326 3.72294818891706 3.88081791435872 4.03710504564736 4.18858767721428 4.34322746085301 4.26496661200365 3.83881636706509 4.06454665225413 3.9459970941976 4.13780280452822 4.09593487899518 3.63623434719452 4.14126701141222 3.50018589828307 3.90633645017812 4.51807233122546 4.51875169953631 4.29949062908944 4.56547778284764 4.35617210479615 4.74539716545179 3.17286485156 4.08801373423075 4.27416104160357 4.45556705332183 4.38172805358492 3.58860918242628 3.16827723233197 4.07875080330696 3.89202251523489 4.3655324545693 4.18680186450716 4.38397323191032 4.55538367608877 2.59979625578436 4.11441899852527 4.33158494987306 3.82079898883431 4.07901474762147 3.24203518046687 3.65452862104187 4.01508751431884 3.94873831684893 4.25428728367342 3.81677662848967 4.30492518656114 3.88252562402422 3.98869882373956 3.83744765303283 3.71267284781924 4.15278696996261 3.76773731068646 4.39634645567766 4.35152909985919 3.63807990455992 3.65428894509629 3.44069989855465 3.50975893664833 3.31394992493702 4.39064502414461 4.89342327829361 3.77715138267553 3.48189063170724 2.59979625578436 3.83816916026001 4.09230239212543 3.73493837918575 4.09540437991748 3.76823708262145 4.18418373961629 3.78156554842558 4.48823527784576 2.59979625578436 3.67936739780813 3.8819948567444 3.72925921589969 3.55071511297521 3.79323834796597 3.59423081620886 4.28227207557417 3.99708007539002 3.62970343240219 4.08277547635013 3.67887954623511 3.40083590865166 4.80044434393468 3.32965303865418 4.0660818130503 3.93481781821329 4.24411628835274 4.19394616087251 4.00913108774672 3.91122640800038 3.71192966921496 3.69556101711605 4.42478401527935 3.32444621738729 3.63191729296878 2.59979625578436 3.88523365074274 3.8853051968383 4.46415867982614 3.67543192090741 4.28456300835457 3.82616644787739 4.22236043332814 3.56779136608937 3.3533297151516 4.00870450900245 4.12119666419391 3.37725547101701 3.82398655823875 4.23961937963156 3.9352888721242 3.79771147640099 4.83350687476557 4.08500922753451 4.21443763639494 3.76219152482937 3.9038104019183 3.42720419169766 3.97086621637858 3.85085213849157 3.77443947247914 3.20643697917781 4.14475794596989 3.82719265264537 3.89958109685791 3.63157338889014 3.7855263411884 4.01271743828352 3.58986033417048 4.09472957619589 3.90959158051501 4.0536971848221 4.06850376769881 3.83844866546774 4.16132324754283 3.85090771353058 4.17034776201072 2.59979625578436 3.11591032459858 4.20663041880184 3.39613763158741 2.59979625578436 3.27322924455616 4.1731699238206 4.13780128262432 3.74875573998225 3.90578045158673 3.57613858349178 3.61641427842445 3.2004768242502 3.47843854242518 3.52425320467527 4.03488729572336 3.52334337481004 3.98651762349796 2.59979625578436 2.59979625578436 4.56568671544127 4.14329864046354 4.00524347023842 4.23515348862007 4.06951797389946 3.67117148881194 4.25794387672197 3.23796702278507 3.10783858502086 3.28117845314827 3.90286750912877 4.18606335885253 3.28089785406808 3.98978074833163 3.36854487766473 3.61414121189432 3.88623625463831 3.47254829990629 3.74273619582067 3.50532538546463 4.66258939390511 3.91662933705899 2.59979625578436 2.59979625578436 3.85308277363896 4.71282695880108 4.33199697286134 2.59979625578436 3.76160045208017 3.72457378252218 4.18508702070755 2.59979625578436 3.83308018553565 4.00234022289033 3.8336428529929 4.70771268195428 3.8228855532456 4.10724819640559 3.89295669596377 3.69078090448107 3.95490085823409 3.89510128992313 3.65108298856748 5.45667075841334 3.87658420002993 4.13117768021568 2.59979625578436 4.23964625906642 3.448631920834 4.27995227833278 3.81116212660665 4.60972899230954 3.79716551795672 2.59979625578436 3.59736818850564 3.24925207574573 2.59979625578436 2.59979625578436 2.59979625578436 3.96183875186893 4.33722006042985 4.22053982068854 4.28711904250441 4.07158411044521 2.59979625578436 3.89214745174932 3.170552578228 3.92757747102017 4.05438628025265 3.84296024738036 3.64820718768316 4.26522745117087 3.60467421168305 4.03378337133462 3.58108019770772 4.93775403235419 3.5720670294192 3.86545988394052 3.81277483485945 3.50439436163838 4.50754659053104 4.13296184932386 3.59423054881486 2.59979625578436 3.79536033223022 4.17769081426287 3.73504840707269 4.18507241187271 4.33715928327187 3.20938411112718 4.04476015326306 3.71886684136737 3.68618486222939 3.81712267906517 4.31838416587137 3.90697080708367 3.13093185640013 3.06332944846279 3.88087147557617 3.05549889512908 3.51824355747109 4.03653832587842 4.08003153873908 3.32979506903342 3.38404745483947 3.51092015828471 4.01870693271444 2.59979625578436 3.82878776866292 4.53229041055596 4.34223109925995 3.99133476254339 2.59979625578436 3.68852467857154 2.59979625578436 4.29512667387151 2.59979625578436 3.5405384840355 3.52129112065354 3.72521322644438 3.66809214722739 4.09013134307423 4.14786376302769 3.21892146666363 3.72870756154024 3.96879726525581 3.50657944241829 3.70242088697536 4.06664160506343 3.08978059537946 4.20489095776479 4.00553713877279 3.6772290110141 4.62442291598567 4.11977767050385 3.51193450945408 3.66266052365292 4.71432767896825 4.28994300362107 3.2235071789958 3.6282151163956 3.49126360448332 3.1677776264212 2.59979625578436 3.65393620300245 3.55735590474518 4.33211993851995 3.53538582533427 3.58508707760162 4.40652449424007 3.24895042512516 3.15448378042256 3.78649353377287 3.16483281905453 3.76939221559305 3.74870207063688 4.40682532679928 4.10147417384139 3.51813431289006 3.47240287887911 5.61088024143791 3.88894099533287 3.61056149362573 3.94602480720895 3.17452592349132 3.28340384350047 3.92157768105601 3.92965630079048 3.8356080573271 3.14365100473681 3.71203757707037 4.42042900114239 3.47646435890152 3.86937642451408 3.56888036552917 3.33821626897538 3.90291938238005 4.68019457823036 3.51213099311162 3.75692974839097 3.95921223267601 3.91999955666899 4.13235604136307 3.63929620480223
Manes.11G123900.v6.1 2.59979625578436 2.59979625578436 2.59979625578436 2.59979625578436 2.59979625578436 2.59979625578436 2.59979625578436 2.59979625578436 2.59979625578436 2.59979625578436 2.59979625578436 2.59979625578436 2.59979625578436 2.59979625578436 2.59979625578436 2.59979625578436 2.59979625578436 4.25595750004627 2.59979625578436 2.59979625578436 2.59979625578436 2.59979625578436 2.59979625578436 2.59979625578436 2.59979625578436 2.59979625578436 2.59979625578436 2.59979625578436 2.59979625578436 2.59979625578436 2.59979625578436 2.59979625578436 2.59979625578436 2.59979625578436 2.59979625578436 2.59979625578436 2.59979625578436 2.59979625578436 2.59979625578436 2.59979625578436 2.59979625578436 2.59979625578436 2.59979625578436 2.59979625578436 2.59979625578436 2.59979625578436 2.59979625578436 2.59979625578436 2.59979625578436 2.59979625578436 2.59979625578436 2.59979625578436 2.59979625578436 2.59979625578436 2.59979625578436 2.59979625578436 2.59979625578436 2.59979625578436 2.59979625578436 2.59979625578436 2.59979625578436 2.59979625578436 2.59979625578436 2.59979625578436 2.59979625578436 2.59979625578436 2.59979625578436 2.59979625578436 2.59979625578436 2.59979625578436 2.59979625578436 2.59979625578436 2.59979625578436 2.59979625578436 2.59979625578436 2.59979625578436 2.59979625578436 2.59979625578436 2.59979625578436 2.59979625578436 2.59979625578436 2.59979625578436 2.59979625578436 2.59979625578436 2.59979625578436 2.59979625578436 2.59979625578436 2.59979625578436 2.59979625578436 2.59979625578436 2.59979625578436 2.59979625578436 2.59979625578436 2.59979625578436 2.59979625578436 2.59979625578436 2.59979625578436 2.59979625578436 2.59979625578436 2.59979625578436 2.59979625578436 2.59979625578436 2.59979625578436 2.59979625578436 2.59979625578436 2.59979625578436 2.59979625578436 2.59979625578436 2.59979625578436 2.59979625578436 2.59979625578436 2.59979625578436 2.59979625578436 2.59979625578436 2.59979625578436 2.59979625578436 2.59979625578436 2.59979625578436 2.59979625578436 2.59979625578436 2.59979625578436 2.59979625578436 2.59979625578436 2.59979625578436 2.59979625578436 2.59979625578436 2.59979625578436 2.59979625578436 2.59979625578436 2.59979625578436 2.59979625578436 2.59979625578436 2.59979625578436 3.0891275296357 2.59979625578436 2.59979625578436 2.59979625578436 2.59979625578436 3.11715769885859 2.59979625578436 2.59979625578436 2.59979625578436 2.59979625578436 2.59979625578436 2.59979625578436 2.59979625578436 2.59979625578436 2.59979625578436 2.59979625578436 2.59979625578436 2.59979625578436 2.59979625578436 2.59979625578436 2.59979625578436 2.59979625578436 2.59979625578436 2.59979625578436 2.59979625578436 2.59979625578436 2.59979625578436 2.59979625578436 2.59979625578436 2.59979625578436 2.59979625578436 2.59979625578436 2.59979625578436 2.59979625578436 2.59979625578436 2.59979625578436 2.59979625578436 2.59979625578436 2.59979625578436 2.59979625578436 2.59979625578436 2.59979625578436 2.59979625578436 2.59979625578436 2.59979625578436 2.59979625578436 2.59979625578436 2.59979625578436 2.59979625578436 2.59979625578436 2.9940602321428 2.59979625578436 2.59979625578436 2.59979625578436 2.59979625578436 2.59979625578436 2.59979625578436 2.59979625578436 2.59979625578436 2.59979625578436 2.59979625578436 2.59979625578436 2.59979625578436 2.59979625578436 2.59979625578436 2.59979625578436 2.59979625578436 2.59979625578436 2.59979625578436 2.59979625578436 2.59979625578436 2.59979625578436 2.59979625578436 2.59979625578436 2.59979625578436 3.0737295239543 2.59979625578436 2.59979625578436 2.59979625578436 2.59979625578436 2.59979625578436 2.59979625578436 2.59979625578436 2.59979625578436 2.59979625578436 2.59979625578436 2.59979625578436 2.59979625578436 2.59979625578436 2.59979625578436 2.59979625578436 2.59979625578436 2.59979625578436 2.59979625578436 2.59979625578436 2.59979625578436 2.59979625578436 2.59979625578436 2.59979625578436 2.59979625578436 2.59979625578436 2.59979625578436 2.59979625578436 2.59979625578436 2.59979625578436 2.59979625578436 3.37329820666967 2.59979625578436 2.59979625578436 2.59979625578436 2.59979625578436 2.59979625578436 2.59979625578436 2.59979625578436 2.59979625578436 2.59979625578436 2.59979625578436 2.59979625578436 2.59979625578436 2.59979625578436 2.59979625578436 2.59979625578436 2.59979625578436 2.59979625578436 2.59979625578436 2.59979625578436 2.59979625578436 2.59979625578436 2.59979625578436 2.59979625578436 2.59979625578436 2.59979625578436 2.59979625578436 2.59979625578436 2.59979625578436 2.59979625578436 2.59979625578436 2.59979625578436 2.59979625578436 2.59979625578436 2.59979625578436 3.25999495487418 2.59979625578436 2.59979625578436 2.59979625578436 2.59979625578436 2.59979625578436 3.30262129821875 2.59979625578436 2.59979625578436 2.59979625578436 2.59979625578436 2.59979625578436 2.59979625578436 2.59979625578436 2.59979625578436 3.41276326438424 2.59979625578436 2.59979625578436 2.59979625578436 2.59979625578436 2.59979625578436 3.03747957287136 2.59979625578436 2.59979625578436 2.59979625578436 2.59979625578436 2.59979625578436 2.59979625578436 2.59979625578436 2.59979625578436 2.59979625578436 3.64165707291856 2.59979625578436 2.59979625578436 2.59979625578436 2.59979625578436 3.75733231750362 2.59979625578436 2.59979625578436 2.59979625578436 2.59979625578436 2.59979625578436 2.59979625578436 2.59979625578436 2.59979625578436 2.59979625578436 3.19446987617811 2.59979625578436 2.59979625578436 2.59979625578436 2.59979625578436 2.59979625578436 2.59979625578436 2.59979625578436 2.59979625578436 2.59979625578436 2.59979625578436 2.59979625578436 2.59979625578436 2.59979625578436 2.59979625578436 2.59979625578436 2.59979625578436 2.59979625578436 2.59979625578436 2.59979625578436 2.59979625578436 2.59979625578436 2.59979625578436 2.59979625578436 2.59979625578436 2.59979625578436 2.59979625578436 2.59979625578436 2.59979625578436 2.59979625578436 2.59979625578436 2.59979625578436 2.59979625578436 2.59979625578436 2.59979625578436 3.08587502403935 2.59979625578436 2.59979625578436 2.59979625578436 2.59979625578436 3.58139977578277 2.59979625578436 2.59979625578436 2.59979625578436 2.59979625578436 2.59979625578436 2.59979625578436 2.59979625578436 2.59979625578436 2.59979625578436 2.59979625578436 2.59979625578436 2.59979625578436 2.59979625578436 2.59979625578436 2.59979625578436 3.29914297901095 2.59979625578436 2.59979625578436 2.59979625578436 2.59979625578436 3.46325859116795 2.59979625578436 2.59979625578436 2.59979625578436 2.59979625578436 2.59979625578436 2.59979625578436 2.59979625578436 2.59979625578436 2.59979625578436 2.59979625578436 2.59979625578436 2.59979625578436 2.59979625578436 2.59979625578436 2.59979625578436 2.59979625578436 2.59979625578436 2.59979625578436 2.59979625578436 2.59979625578436 2.59979625578436 2.59979625578436 2.59979625578436 2.59979625578436 2.59979625578436 2.59979625578436 2.59979625578436 2.59979625578436 2.59979625578436 2.59979625578436 2.59979625578436 2.59979625578436 2.59979625578436 2.59979625578436 3.09650342821345 2.59979625578436 2.59979625578436 2.59979625578436 2.59979625578436 2.59979625578436 2.59979625578436 2.59979625578436 2.59979625578436 2.59979625578436 3.20605869871251 2.59979625578436 2.59979625578436 2.59979625578436 2.59979625578436 2.59979625578436 2.59979625578436 2.59979625578436 2.59979625578436 2.59979625578436 2.59979625578436 2.59979625578436 2.59979625578436 2.59979625578436 2.59979625578436 2.59979625578436 2.59979625578436 2.59979625578436 2.59979625578436 2.59979625578436 2.59979625578436 2.59979625578436 2.59979625578436 2.59979625578436 2.59979625578436 2.59979625578436 2.59979625578436 2.59979625578436 2.59979625578436 2.59979625578436 2.59979625578436 2.59979625578436 2.59979625578436 2.59979625578436 2.59979625578436 3.23993430627071 2.59979625578436 2.59979625578436 2.59979625578436 2.59979625578436 3.81697151199171 2.59979625578436 2.59979625578436 2.59979625578436 2.59979625578436 2.59979625578436 3.01490231394773 2.59979625578436 2.59979625578436 2.59979625578436 2.59979625578436 2.59979625578436 2.59979625578436 2.59979625578436 2.59979625578436 2.59979625578436 2.59979625578436 2.59979625578436 2.59979625578436 2.59979625578436 2.59979625578436 2.59979625578436 2.59979625578436 2.59979625578436 2.59979625578436 2.59979625578436 2.59979625578436 2.59979625578436 2.59979625578436 2.59979625578436 2.59979625578436 2.59979625578436 2.59979625578436 2.59979625578436 2.59979625578436 2.59979625578436 3.84166202771678 2.59979625578436 2.59979625578436 2.59979625578436 2.59979625578436 3.10694865309437 2.59979625578436 2.59979625578436 2.59979625578436 2.59979625578436 2.59979625578436 2.59979625578436 2.59979625578436 2.59979625578436 2.59979625578436 2.59979625578436 2.59979625578436 2.59979625578436 2.59979625578436 2.59979625578436 2.59979625578436 2.59979625578436 2.59979625578436 2.59979625578436 2.59979625578436 2.59979625578436 2.59979625578436 2.59979625578436 2.59979625578436 2.59979625578436 2.59979625578436 2.59979625578436 2.59979625578436 2.59979625578436 2.59979625578436 2.59979625578436 2.59979625578436 2.59979625578436 2.59979625578436 2.59979625578436 2.59979625578436 2.59979625578436 2.59979625578436 2.59979625578436 2.59979625578436 2.59979625578436 2.59979625578436 2.59979625578436 2.59979625578436 2.59979625578436 2.59979625578436 2.59979625578436 2.59979625578436 2.59979625578436 2.59979625578436 2.59979625578436 2.59979625578436 2.59979625578436 2.59979625578436 2.59979625578436 2.59979625578436 2.59979625578436 2.59979625578436 2.59979625578436 2.59979625578436 2.59979625578436 2.59979625578436 2.59979625578436 2.59979625578436 2.59979625578436 2.59979625578436 2.59979625578436 2.59979625578436 2.59979625578436 2.59979625578436 2.59979625578436 2.59979625578436 2.59979625578436 2.59979625578436 2.59979625578436 2.59979625578436 2.59979625578436 2.59979625578436 2.59979625578436 2.59979625578436 2.59979625578436 2.59979625578436 2.59979625578436 2.59979625578436 2.59979625578436 2.59979625578436 2.59979625578436 2.59979625578436 2.59979625578436 2.59979625578436 2.59979625578436 2.59979625578436 2.59979625578436 2.59979625578436 2.59979625578436 2.59979625578436 2.59979625578436 2.59979625578436 2.59979625578436 2.59979625578436 2.59979625578436 2.59979625578436 2.59979625578436 2.59979625578436 2.59979625578436 2.59979625578436 2.59979625578436 2.59979625578436 2.59979625578436 2.59979625578436 2.59979625578436 2.59979625578436 2.59979625578436 2.59979625578436 2.59979625578436 2.59979625578436 2.59979625578436 2.59979625578436 2.59979625578436 2.59979625578436 2.59979625578436 2.59979625578436 2.59979625578436 2.59979625578436 2.59979625578436 2.59979625578436 2.59979625578436 2.59979625578436 2.59979625578436 2.59979625578436 2.59979625578436 2.59979625578436 2.59979625578436 2.59979625578436 2.59979625578436 2.59979625578436 2.59979625578436 2.59979625578436 2.59979625578436 2.59979625578436 2.59979625578436 2.59979625578436 2.59979625578436 2.59979625578436 2.59979625578436 2.59979625578436 2.59979625578436 2.59979625578436 2.59979625578436 2.59979625578436 2.59979625578436 2.59979625578436 2.59979625578436 2.59979625578436 2.59979625578436 2.59979625578436 2.59979625578436 3.87848598947554 2.59979625578436 2.59979625578436 2.59979625578436 2.59979625578436 2.59979625578436 2.59979625578436 2.59979625578436 2.59979625578436 2.59979625578436 2.59979625578436 2.59979625578436 2.59979625578436 2.59979625578436 2.59979625578436 2.59979625578436 2.59979625578436 2.59979625578436 2.59979625578436 2.59979625578436 2.59979625578436 2.59979625578436 2.59979625578436 2.59979625578436 2.59979625578436 2.59979625578436 2.59979625578436 2.59979625578436 2.59979625578436 2.59979625578436 2.59979625578436 2.59979625578436 2.59979625578436 2.59979625578436 2.59979625578436 2.59979625578436 2.59979625578436 2.59979625578436 2.59979625578436 2.59979625578436 2.59979625578436 2.59979625578436 2.59979625578436 2.59979625578436 2.59979625578436 2.59979625578436 2.59979625578436 2.59979625578436 2.59979625578436 2.59979625578436 2.59979625578436 2.59979625578436 2.59979625578436 2.59979625578436 2.59979625578436 3.69910981001619 2.59979625578436 2.59979625578436 2.59979625578436 2.59979625578436 2.59979625578436 2.59979625578436 2.59979625578436 2.59979625578436 2.59979625578436 2.59979625578436 2.59979625578436 2.59979625578436 2.59979625578436 2.59979625578436 2.59979625578436 2.59979625578436 2.59979625578436 2.59979625578436 2.59979625578436 2.59979625578436 2.59979625578436 2.59979625578436 2.59979625578436 2.59979625578436 2.59979625578436 2.59979625578436 2.59979625578436 2.59979625578436 2.59979625578436 2.59979625578436 2.59979625578436 2.59979625578436 2.59979625578436 2.59979625578436 2.59979625578436 2.59979625578436 2.59979625578436 2.59979625578436
Manes.11G124000.v6.1 2.59979625578436 2.59979625578436 2.59979625578436 3.12519089239347 2.59979625578436 2.59979625578436 2.59979625578436 2.59979625578436 2.59979625578436 2.59979625578436 2.59979625578436 2.59979625578436 2.59979625578436 2.59979625578436 3.01339967241467 2.59979625578436 2.59979625578436 2.59979625578436 2.59979625578436 2.59979625578436 2.59979625578436 2.59979625578436 2.59979625578436 2.59979625578436 2.59979625578436 2.59979625578436 2.59979625578436 2.59979625578436 3.45177722385841 2.59979625578436 2.59979625578436 2.59979625578436 2.59979625578436 2.59979625578436 2.59979625578436 2.59979625578436 2.59979625578436 2.59979625578436 2.59979625578436 3.15137780479602 2.59979625578436 2.59979625578436 2.59979625578436 2.59979625578436 2.59979625578436 2.59979625578436 2.59979625578436 2.59979625578436 2.59979625578436 3.26766221655289 2.59979625578436 3.06715486812035 2.59979625578436 2.59979625578436 2.59979625578436 2.59979625578436 3.1130976494983 3.11439241586576 2.59979625578436 2.59979625578436 2.59979625578436 2.59979625578436 2.59979625578436 2.59979625578436 2.59979625578436 2.59979625578436 2.59979625578436 2.59979625578436 3.33289544367448 2.59979625578436 2.59979625578436 2.59979625578436 2.59979625578436 2.59979625578436 2.59979625578436 2.59979625578436 2.59979625578436 2.59979625578436 2.59979625578436 2.59979625578436 2.59979625578436 2.59979625578436 2.59979625578436 2.59979625578436 2.59979625578436 2.59979625578436 3.05429937403947 2.59979625578436 2.59979625578436 2.59979625578436 2.59979625578436 2.59979625578436 2.59979625578436 2.59979625578436 2.59979625578436 2.59979625578436 2.59979625578436 2.59979625578436 2.59979625578436 3.35353493771494 3.07907070398862 2.59979625578436 2.59979625578436 2.59979625578436 2.59979625578436 2.59979625578436 2.59979625578436 3.17721740656458 2.59979625578436 2.59979625578436 2.59979625578436 2.59979625578436 2.59979625578436 2.59979625578436 2.59979625578436 2.59979625578436 2.59979625578436 2.59979625578436 3.17519681097436 2.59979625578436 3.08797719378391 2.59979625578436 3.09809346900321 2.59979625578436 2.59979625578436 2.59979625578436 2.59979625578436 2.59979625578436 2.59979625578436 2.59979625578436 2.59979625578436 2.59979625578436 2.59979625578436 2.59979625578436 2.59979625578436 2.59979625578436 2.59979625578436 3.08196755351891 2.59979625578436 2.59979625578436 3.13589789482968 2.59979625578436 2.59979625578436 2.59979625578436 2.59979625578436 2.59979625578436 2.59979625578436 2.59979625578436 2.59979625578436 2.59979625578436 2.59979625578436 2.59979625578436 2.59979625578436 2.59979625578436 2.59979625578436 3.07194257290571 2.59979625578436 2.59979625578436 2.59979625578436 3.61183965644603 2.59979625578436 2.59979625578436 2.59979625578436 2.59979625578436 2.59979625578436 2.59979625578436 2.59979625578436 2.59979625578436 2.59979625578436 2.59979625578436 2.59979625578436 2.59979625578436 3.12628544447371 2.59979625578436 2.59979625578436 2.59979625578436 2.59979625578436 3.11361203837832 2.59979625578436 2.59979625578436 2.59979625578436 2.59979625578436 3.02883382542909 2.9940602321428 2.59979625578436 3.13068999412181 2.59979625578436 2.59979625578436 2.59979625578436 2.59979625578436 3.09391014913098 2.59979625578436 2.59979625578436 3.22221931818771 2.59979625578436 2.59979625578436 2.59979625578436 2.59979625578436 3.32529133428012 2.59979625578436 3.0979139950087 2.59979625578436 2.59979625578436 3.04772504160026 2.59979625578436 2.59979625578436 3.0725295882055 2.59979625578436 3.2670926519256 2.59979625578436 2.59979625578436 2.59979625578436 3.17888988534499 3.42444996502386 2.59979625578436 3.00967619553112 3.10108304697002 2.59979625578436 2.59979625578436 3.20006221402401 3.13294224426404 2.59979625578436 2.59979625578436 3.05392758145134 3.07224328759053 2.59979625578436 2.59979625578436 2.59979625578436 2.59979625578436 3.36755256724442 3.0312983665093 3.06852274975295 2.59979625578436 2.59979625578436 2.59979625578436 2.59979625578436 3.05800329061214 2.59979625578436 2.59979625578436 3.37329820666967 2.59979625578436 3.1852947067468 2.59979625578436 2.59979625578436 2.59979625578436 3.13246240288098 2.59979625578436 2.59979625578436 2.59979625578436 2.59979625578436 2.59979625578436 2.59979625578436 2.59979625578436 3.27713638788058 3.31551071989798 2.59979625578436 2.59979625578436 2.59979625578436 2.59979625578436 2.59979625578436 2.59979625578436 3.15498124947046 2.59979625578436 2.59979625578436 2.59979625578436 2.59979625578436 3.25686325425202 2.59979625578436 2.59979625578436 2.59979625578436 2.59979625578436 2.59979625578436 2.59979625578436 2.59979625578436 2.59979625578436 2.59979625578436 2.59979625578436 2.59979625578436 2.59979625578436 2.59979625578436 3.69555314932731 2.59979625578436 2.59979625578436 2.59979625578436 2.59979625578436 2.59979625578436 2.59979625578436 3.43716273481212 2.59979625578436 2.59979625578436 2.59979625578436 2.59979625578436 2.59979625578436 2.59979625578436 2.59979625578436 3.03747957287136 2.59979625578436 2.59979625578436 2.59979625578436 3.09900823605374 3.38877233985551 2.59979625578436 2.59979625578436 2.59979625578436 2.59979625578436 2.59979625578436 3.14105343535606 3.17618018401525 2.59979625578436 2.59979625578436 3.75733231750362 2.59979625578436 2.59979625578436 2.59979625578436 3.50591962117144 2.59979625578436 3.18526268121318 2.59979625578436 2.59979625578436 2.59979625578436 3.19446987617811 2.59979625578436 3.73573165445255 2.59979625578436 2.59979625578436 3.07280994667388 3.29274630253399 3.2878030887128 2.59979625578436 2.59979625578436 2.59979625578436 2.59979625578436 2.59979625578436 2.59979625578436 2.59979625578436 2.59979625578436 2.59979625578436 2.59979625578436 2.59979625578436 2.59979625578436 2.59979625578436 2.59979625578436 2.59979625578436 2.59979625578436 3.40503430776885 2.59979625578436 3.0961917105276 3.06942971940629 2.59979625578436 3.52058092152185 2.59979625578436 2.59979625578436 2.59979625578436 2.59979625578436 2.59979625578436 3.08587502403935 3.90494635897467 2.59979625578436 2.59979625578436 3.69248111277223 2.59979625578436 2.59979625578436 2.59979625578436 2.59979625578436 2.59979625578436 2.59979625578436 2.59979625578436 2.59979625578436 2.59979625578436 2.59979625578436 3.03313128025029 3.49785141248313 3.3738486396907 3.29703488223369 2.59979625578436 3.71094392319847 3.17264699689973 3.25463556543704 3.02689750774351 2.59979625578436 2.59979625578436 3.27254675750307 3.4076023698681 3.11136320296335 2.59979625578436 2.59979625578436 3.19947538049542 3.11932334026827 3.26768129077464 2.59979625578436 2.59979625578436 2.59979625578436 2.59979625578436 2.59979625578436 2.59979625578436 4.4569336025263 2.59979625578436 2.59979625578436 2.59979625578436 2.59979625578436 3.54865317049011 2.59979625578436 2.59979625578436 2.59979625578436 2.59979625578436 3.14025367911579 3.47516363191189 3.11784851617552 2.59979625578436 2.59979625578436 3.27040979766199 2.59979625578436 2.59979625578436 3.23107304392998 2.59979625578436 3.69209890104218 2.59979625578436 2.59979625578436 3.13125931646859 2.59979625578436 2.59979625578436 3.52010982756662 2.59979625578436 2.59979625578436 2.59979625578436 2.59979625578436 2.59979625578436 2.59979625578436 2.59979625578436 2.59979625578436 3.82621137518893 3.04792100866332 2.59979625578436 3.35334699951933 2.59979625578436 2.59979625578436 2.59979625578436 2.59979625578436 2.59979625578436 2.59979625578436 2.59979625578436 2.59979625578436 2.59979625578436 2.59979625578436 2.59979625578436 2.59979625578436 2.59979625578436 4.03145852475667 2.59979625578436 2.59979625578436 2.59979625578436 2.59979625578436 3.22556948593357 2.59979625578436 2.59979625578436 2.59979625578436 3.33926872403034 3.02191542271198 2.59979625578436 2.59979625578436 3.52125331557304 3.69143643247701 2.59979625578436 3.10730057077166 2.59979625578436 3.89736573842457 3.1089290264677 2.59979625578436 2.59979625578436 2.59979625578436 2.59979625578436 2.59979625578436 3.18485473878746 3.5995725395466 2.59979625578436 2.59979625578436 3.04596543434785 2.59979625578436 3.23307136903005 3.14802037916805 2.59979625578436 2.59979625578436 2.59979625578436 2.59979625578436 2.59979625578436 2.59979625578436 2.59979625578436 2.59979625578436 2.59979625578436 2.59979625578436 2.59979625578436 2.59979625578436 2.59979625578436 2.59979625578436 3.14554511358825 2.59979625578436 2.59979625578436 2.59979625578436 2.59979625578436 2.59979625578436 2.59979625578436 2.59979625578436 3.49105114569248 3.30109143257354 3.12701290025836 2.59979625578436 2.59979625578436 2.59979625578436 2.59979625578436 2.59979625578436 2.59979625578436 3.12404357264528 2.59979625578436 2.59979625578436 2.59979625578436 2.59979625578436 2.59979625578436 2.59979625578436 2.59979625578436 2.59979625578436 2.59979625578436 3.13561726277176 2.59979625578436 3.43933261008128 2.59979625578436 2.59979625578436 3.09661102337773 2.59979625578436 2.59979625578436 4.20562410871988 2.59979625578436 2.59979625578436 2.59979625578436 2.59979625578436 3.18881389019315 2.59979625578436 3.33689537073237 2.59979625578436 3.45162270172108 3.63770880969205 2.59979625578436 2.59979625578436 2.59979625578436 3.36210465489817 3.22180690923061 2.59979625578436 2.59979625578436 2.59979625578436 2.59979625578436 2.59979625578436 2.59979625578436 3.11530692652306 2.59979625578436 2.59979625578436 2.59979625578436 2.59979625578436 2.59979625578436 3.00173983477685 2.59979625578436 2.59979625578436 2.59979625578436 2.59979625578436 2.59979625578436 2.59979625578436 3.09490341468928 2.59979625578436 2.59979625578436 2.59979625578436 2.59979625578436 2.59979625578436 2.59979625578436 2.59979625578436 2.59979625578436 2.59979625578436 3.12724282625815 3.20691983770591 2.59979625578436 2.59979625578436 2.59979625578436 2.59979625578436 2.59979625578436 2.59979625578436 2.59979625578436 2.59979625578436 3.1066138352018 2.59979625578436 2.59979625578436 2.59979625578436 2.59979625578436 2.59979625578436 2.59979625578436 2.59979625578436 2.59979625578436 2.59979625578436 3.27005780046848 2.59979625578436 2.59979625578436 3.31429537738927 2.59979625578436 2.59979625578436 2.59979625578436 2.59979625578436 3.13052693773863 2.59979625578436 2.59979625578436 2.59979625578436 2.59979625578436 2.59979625578436 3.11624245650931 2.59979625578436 2.59979625578436 2.59979625578436 2.59979625578436 2.59979625578436 3.22347444536885 3.14332354224269 2.59979625578436 2.59979625578436 2.59979625578436 3.20178576582288 2.59979625578436 2.59979625578436 2.59979625578436 2.59979625578436 2.59979625578436 2.59979625578436 2.59979625578436 2.59979625578436 2.59979625578436 2.59979625578436 2.59979625578436 2.59979625578436 2.59979625578436 2.59979625578436 2.59979625578436 3.35469425889052 2.59979625578436 2.59979625578436 2.59979625578436 3.14201754722178 2.59979625578436 2.59979625578436 3.46270972026923 2.59979625578436 2.59979625578436 2.59979625578436 2.59979625578436 2.59979625578436 3.09747954102011 3.41195457515195 2.59979625578436 2.59979625578436 2.59979625578436 2.59979625578436 2.59979625578436 2.59979625578436 2.59979625578436 2.59979625578436 2.59979625578436 2.59979625578436 2.59979625578436 2.59979625578436 2.59979625578436 2.59979625578436 3.60268929125403 2.59979625578436 2.59979625578436 2.59979625578436 2.59979625578436 2.59979625578436 2.59979625578436 2.59979625578436 2.59979625578436 2.59979625578436 2.59979625578436 2.59979625578436 3.28474754635573 2.59979625578436 2.59979625578436 3.01265836496538 2.59979625578436 2.59979625578436 2.59979625578436 2.59979625578436 2.59979625578436 2.59979625578436 2.59979625578436 2.59979625578436 2.59979625578436 2.59979625578436 2.59979625578436 2.59979625578436 2.59979625578436 3.72521322644438 2.59979625578436 2.59979625578436 2.59979625578436 2.59979625578436 2.59979625578436 2.59979625578436 3.12901589028519 3.24657439596401 2.59979625578436 2.59979625578436 2.59979625578436 2.59979625578436 3.37029531578803 2.59979625578436 3.10048140825537 2.59979625578436 2.59979625578436 2.59979625578436 2.59979625578436 2.59979625578436 2.59979625578436 2.59979625578436 2.59979625578436 2.59979625578436 2.59979625578436 2.59979625578436 2.59979625578436 2.59979625578436 2.59979625578436 3.63309973265521 2.59979625578436 2.59979625578436 3.57746323624451 2.59979625578436 2.59979625578436 2.59979625578436 2.59979625578436 2.59979625578436 2.59979625578436 3.0410586930376 2.59979625578436 3.4309770644687 2.59979625578436 2.59979625578436 2.59979625578436 2.59979625578436 2.59979625578436 3.21122222670659 2.59979625578436 3.36450168777952 2.59979625578436 2.59979625578436 2.59979625578436 2.59979625578436 3.21951123834957 2.59979625578436 2.59979625578436 2.59979625578436 2.59979625578436 3.42867474697291 3.34529463786093 3.27693951010367 2.59979625578436 2.59979625578436
Manes.11G124100.v6.1 3.36893467607003 4.42826423694023 4.03708300553585 3.75038115458394 4.45380929546481 4.34538036058606 4.20178157449109 4.46992387913416 3.49376837325421 4.16194926516013 3.91704324311539 4.29155131012641 4.16897957503693 3.44305187794855 4.03611831703282 3.92863505642227 4.0621477221369 3.80123086013542 3.75141957250998 2.59979625578436 4.58068053783174 4.45498256522445 4.57924701588582 3.80192645065722 3.53192955553866 3.58052694302842 4.62449008469017 4.41789579572278 3.78836439742839 4.27120870701631 2.59979625578436 4.21744849955037 4.32268693423703 4.2108722004467 3.90048262944656 4.14470553320777 4.50824471702389 3.93637030314106 4.18178306660985 4.2613320226964 3.67832315661216 4.74219179435535 4.10118130581149 4.52794582638383 4.12322119172837 4.39603948742538 4.66279150503492 4.19509937476731 4.47427561241901 4.57319839656107 3.91442276629907 4.08955849930752 4.11879301316562 4.24128925464556 4.36570977807883 4.20398165241724 4.51913820535515 4.22781439867361 4.94734676530285 4.07298423659243 3.71856906465735 4.22042404466262 4.26950553177686 2.59979625578436 4.10998502064306 2.59979625578436 4.05103008769675 4.10787830392828 4.10281888021491 4.15647047487751 4.23795117700515 4.04865414069868 4.06454972850657 2.59979625578436 2.59979625578436 3.93968309198113 3.63077662772523 4.52285898638805 3.94884331452239 3.8191814651747 3.44184362766157 4.898447320154 3.85486015733762 4.07605613454701 3.30853211464194 3.82385682353258 4.11075221849786 3.78968888578922 3.75847140941337 3.86377510665336 4.00876840603554 3.90601320041306 4.00033267671963 4.25890484713112 2.59979625578436 4.05595217140846 4.11256476421237 4.15849925274048 4.19196612694256 4.44069376964802 4.30103860658479 4.50390227126461 4.65332254492134 4.71037218797622 2.59979625578436 3.92971836159334 4.09179637093658 4.25188458821288 4.39746057853991 3.86035663684186 4.04228330761357 4.04294978892074 4.35386370027304 4.19729973343173 2.59979625578436 2.59979625578436 3.86679715163419 4.41575738095373 4.47209484477938 5.30286778246283 4.53296121603809 4.70717873645428 4.11306214794007 4.24835238576493 3.64249287339356 4.54460051929951 4.3351205216289 3.93778378995637 5.0046027953583 3.14854429515482 4.66576453313651 4.18391418333489 3.83091519493148 4.75247897830677 4.23550654235681 3.2005024480778 4.0977347290974 4.06754010972667 4.36331703970949 4.12443202986697 4.59397129472366 4.29457661448187 4.07366625584072 4.97665788888339 3.31164659151673 3.57533447128517 4.22686282756026 3.92552431044794 4.72878890697897 2.59979625578436 3.98304074215472 4.40883310940622 3.45226107684251 4.52746373779868 4.90542008991747 4.16479784430179 3.77826387501707 3.97532631382236 4.2322767231407 4.00442899344656 4.24616011034871 4.40837829255936 4.05927205708273 4.74077101418882 4.51448008725955 4.43202368606397 2.59979625578436 4.04680098673613 2.59979625578436 3.47527778647275 3.73666685613292 4.21939335594101 4.32846141803038 4.19730131279832 4.1390478574361 3.62206049006046 4.21764253557019 4.29067483747483 4.58063513326414 2.59979625578436 3.40966077442767 3.95472090710856 4.27890105363763 4.54242127208367 4.28539223986307 4.67998057872331 4.6408675362953 4.39650923328542 4.66279771156836 4.33887879867548 4.16822101406557 4.05783252248675 3.69550203293633 4.86793232621464 4.24034424622275 4.01220060360045 4.39162222600149 4.14966763286751 4.67576314244011 4.34696871659193 5.04015040053405 4.57588036765826 4.80138540193541 4.25012848163437 4.41906452814217 3.11263355011005 4.04075971142055 3.96481147298388 4.94162120673709 4.66253886756947 4.46742851660522 4.29698152893129 4.33657757687762 4.45846379175167 4.52063399082232 4.29348546026198 4.18915278377082 4.59581647691044 5.01452256136101 4.70910785226399 4.13490006476209 4.18135407266799 4.27904958362697 4.85933332359018 4.56628695974774 4.56517324874632 2.59979625578436 5.32415119148683 2.59979625578436 4.35276850950065 4.63518948597247 4.31952120829832 3.84937861315303 4.86472495448254 4.29928211929071 4.33575530874759 4.63382621249687 4.66780110147988 4.37322352911445 5.17360161219534 4.33024326118047 4.27300551928483 3.9649881923046 4.04756626323593 4.53401034143521 3.96554473606679 4.15155193002553 4.15222177570626 3.49185471935923 4.52725649979042 4.48204537933191 4.63503451314111 4.60552224498783 3.84010289877045 4.91626236958956 3.9274285819072 2.59979625578436 4.4363223804448 3.99697679387777 4.77865651653335 3.84261796704847 4.10991350117216 4.2997573997556 4.60265160308073 4.67358808648919 3.92356711866944 3.88263538015512 3.85161638597065 4.69287287146534 4.2327986660079 4.36884570928517 4.10166311696587 4.5135358765008 4.25074741121671 4.78579871169383 4.22520729982107 3.69189906155576 2.59979625578436 2.59979625578436 4.53265738187991 4.2474224683004 4.28664776367349 4.44831109532709 4.24500758352783 5.57500010383503 3.77497974381894 4.41314215570794 4.48435043441227 4.58022114399025 4.48138240452108 4.47874480446883 4.19772341778598 4.56600586008688 4.1162160226387 4.72656859389866 4.35381545485456 3.79794415864301 5.03907303991012 3.99085346973984 5.14056374912325 3.86351406872335 4.98040155214224 4.49085933145692 3.79594636549562 5.15336564901128 4.70725935774273 4.15648394899349 5.71720199877359 3.95544129396137 4.31763172336849 4.28550640542332 4.68899617880253 4.57187099245424 4.72240587055941 4.81321132456038 4.51810551460342 5.22718553054381 4.63656481276959 4.75534386709362 5.32068239915332 4.83783510084934 4.94559493365986 4.33594884919632 4.84691576190795 5.13277286844519 4.72892716294571 4.8029730067434 4.38566084144501 4.74421659201787 4.30304237315679 4.72384077850429 4.32185540824269 6.28297791613009 4.62017358534514 4.94218336692193 5.03023169209479 4.97388377765125 4.9155322495772 4.22470455400088 4.34583044054811 4.30770493345304 2.59979625578436 4.82740206871183 5.32837753850124 5.01367982512967 4.50345289644287 4.23835487047107 4.63841792486213 4.37577599104304 5.03176724812913 3.88328421512736 4.42367829460802 5.09239955356119 4.49046948457312 5.15924547312244 4.00832722349329 4.28787025288968 3.8679106063204 4.69421754857037 4.19566382899606 4.15712744290968 4.50808139317072 4.7486374420555 3.90309311893991 4.99200547989707 4.8761714414142 4.73557641967887 4.55996430124973 4.3522844964648 5.35384948248355 4.70860358452973 4.88141738794279 4.18120554361419 4.50983392056077 4.2287836648476 5.09821111307483 4.99042524777045 3.87848045794075 5.22358748152907 4.64951387914944 3.79158528722092 4.74754631927284 4.69035829853201 4.15029665081908 4.3986552817986 4.97398151915739 4.22145159702949 4.48564450426355 4.73410758352832 4.10765451890579 5.48287695259588 2.59979625578436 3.55603337558458 4.55720408687157 4.8463953677501 4.4569336025263 5.20089520254968 4.57103431431334 4.12359384027158 4.5478334376775 4.68035016284079 4.46091763655199 4.63763601753627 4.87357752513516 5.3117967921457 4.80876297932726 4.87172029835538 3.62008104824315 4.73542563155811 4.9545730326272 4.49136686158297 5.08625004154681 4.55307491699115 4.89520472779092 5.2557262930844 5.134616871507 4.56263866326803 5.20391570703506 4.90864029792179 4.55038216085847 4.70964659086978 4.95062711359343 4.79808129532899 4.73133574352171 5.26610934108182 4.61487206509232 5.03246419356473 4.50457014569278 4.47072825092785 4.71219272934285 5.5301585037032 4.702792359084 4.03931561929126 4.72948507345007 4.74539716545179 5.05792309694153 4.93763311385651 4.11260185598456 4.20905488681337 4.16506602496995 4.79851670262775 4.9523407556654 3.89363607006768 5.03711955794128 4.47308998481192 5.01177114867122 5.00025699897251 4.03145852475667 6.20280614084776 4.53476030246293 5.05808398453878 5.39881106338197 3.82410692028373 4.92876175087406 4.35695981407728 5.0849387411778 5.39851726125336 3.76598262200036 4.32915166980511 3.90140391468096 4.97360776244411 4.41406804873594 4.49933594662271 4.49994572429035 4.98056101522146 5.26428787633166 4.74259569843008 5.10181961342236 4.60780961642945 4.98926728623163 3.77329948475151 5.10090046770084 4.09106155805361 4.55037642166237 4.79930633246397 4.98098204436447 3.82924657268428 4.93578006322342 4.8711194063582 5.01109153570775 4.61163739126946 4.87087834565377 3.35064364855437 5.10377912935178 3.9527342076991 4.17477670351442 2.59979625578436 4.25462983397781 4.7759048352668 4.72065398569737 3.92228252569921 4.82735990267159 4.15831018516728 3.8723514461441 3.90012358301766 4.55138667890129 4.66405744234781 5.340745603685 4.91053172089911 4.22404722437942 4.90273180478721 4.87697591926047 4.64276941822099 4.36196706552631 4.11907918817873 4.33169733648028 4.13239208286991 4.33187356670808 3.30262648282872 4.3035833598269 4.41511020168577 4.38443151589026 4.62801558041624 4.22708239241434 4.15101044139279 4.23942002591862 4.59263235271482 4.72167642382528 3.82616644787739 4.04605795159376 4.4939956850133 4.69667553286214 4.89005404203688 4.67018244717082 4.53366856272276 4.67295108350973 4.03739579430553 4.10784367478276 3.79771147640099 5.21451045969056 3.93904697331096 4.93392178192544 4.20448879507154 3.79652443099544 3.88329761094553 3.67704188197736 4.65656525907792 4.94211524277652 3.91977688023099 4.7626906115746 4.62100309062915 4.265657248395 4.7049385866077 4.55801317838577 4.22857605576998 4.16984419134157 5.01457918910314 4.70012010877474 4.74541786443505 4.29765568985712 5.31097958012828 4.76557643073389 4.08460256147185 3.78430470117815 3.48815169625104 3.48457547318 4.20663041880184 4.79981572729473 4.03016181923884 3.83323305475365 4.36196570826451 4.58788309611972 4.33206354034475 4.73855522499333 4.10408060422783 4.16306540993445 3.90745628026551 4.2216315905973 4.09181245676974 4.62893068796874 3.35805347339294 3.98651762349796 2.59979625578436 4.83442874538985 3.50360441488598 4.32921330976609 4.09463255782793 3.36204250988082 4.15113249232489 4.38275651510986 3.64876012622529 3.23796702278507 3.90584824587373 3.66297563908253 4.26970930008831 4.18606335885253 4.07222534843677 3.60091484347649 4.19732226699049 3.61414121189432 3.72261112057527 4.07013693899983 4.05211130470134 4.33435273413858 3.74119070843721 4.97818654145603 3.83708043217504 4.60093869080165 4.70814193554606 5.16602652340564 3.80382251832949 4.24072801918229 4.86367596829459 3.72457378252218 3.68487892531134 3.56365075137554 4.38956714453276 3.90506566321177 4.01135707798147 4.5613188911824 4.15074057416713 3.23836589690278 3.89295669596377 4.6919879260158 3.95490085823409 3.89510128992313 4.26140279974918 2.59979625578436 4.19803609817857 4.02626341695266 4.24010273850454 3.72416687134683 4.8121977494005 5.18579449314195 3.94501666241264 4.87104511840405 3.97030664993167 2.59979625578436 3.18330204680804 4.95072770346693 2.59979625578436 4.14418559413127 4.5483017892043 4.12953068130464 4.04455789294339 4.06331070046321 2.59979625578436 5.23527157507946 2.59979625578436 4.50016438504584 3.84534066932346 3.92757747102017 4.65460460835015 3.9798728844889 3.64820718768316 4.26522745117087 4.14590414104746 4.40760150218924 2.59979625578436 4.33366349290683 3.29367264049087 4.12769007853809 3.89148058940699 3.63892350946115 4.10300683505701 4.13296184932386 4.41897429661828 2.59979625578436 3.3686302546408 4.82985462200195 3.83743576936294 4.53060712814075 3.86313458589679 3.79370066237209 4.46950492602972 4.7959886997434 4.35135373117157 4.55668725866917 3.78119010223562 4.6074340845261 3.34681157322541 4.53364218520728 3.75271796694547 3.85419435765655 4.45145019211425 4.29888011969021 4.3784707615664 4.01766418096692 4.58855557699329 4.5906514288775 4.19224191045922 4.54686307636248 3.90840717251821 4.74741908359816 4.53172016949259 3.5302863255487 5.37325073172936 4.31699294712869 2.59979625578436 3.89359831116327 2.59979625578436 4.74268538912864 4.2600653397719 4.15555404853165 4.77090220913066 4.58097857224781 4.14786376302769 4.73413425315166 4.35637714500501 4.38925683165629 4.04400100606133 4.33754627974404 4.14812274948282 4.08963289548746 5.3494424463934 4.9871806831458 4.57671970925237 4.51025954635073 4.36953763456249 3.94197673699537 4.53336521219959 5.76680251647731 4.06166130216564 4.37199136281465 4.41449167308336 4.98505073114654 4.45053304036288 5.09909668427272 4.83793413908076 4.35664308291446 4.12042476517458 4.65449026203782 4.83125126489165 5.91140324933163 3.70634912023239 4.59780353005162 4.6508497703343 4.04333909787736 4.53349783665393 4.3228332829375 3.68674262044617 4.64504393756029 4.96677282657639 4.60469712513921 2.59979625578436 4.00341907089061 4.1545133290249 4.3608147803658 4.39958743632379 3.93199932383111 4.24090190058755 4.10159381951128 4.77203755914525 5.18562011243408 4.30184107489774 4.07186612216576 3.47646435890152 4.09838638144342 4.36171270542769 4.32391163045759 4.38907894129213 4.01263954092303 3.96521401075808 4.13537756036704 4.57419527716922 4.06419099458389 4.38376726013129 4.39625072574258
Manes.11G124200.v6.1 3.53645259620206 4.12294770149171 3.03047684732533 3.12519089239347 3.77170475060078 3.69157784225115 4.11794181036883 4.085445224838 3.98248337933614 3.89462144677541 3.84617511914895 3.58158491500999 3.32888032498958 2.59979625578436 3.87071312468724 3.6969227908129 3.87884365237305 3.80123086013542 2.59979625578436 4.15669568736146 4.15760632150098 3.25601641733816 3.86806484188898 4.10739775889812 3.36517982117798 4.11052264858323 4.56488537596343 2.59979625578436 4.23901665491107 4.33779210971222 3.28513972525459 4.31783429356664 3.85207335137609 4.1156567015998 3.99746224674416 2.59979625578436 3.16493055238067 3.46275402627941 4.05492540605776 3.15137780479602 3.48701286742929 3.23286364701414 3.60705809411702 2.59979625578436 3.44051830746251 3.20086796870012 3.66368988199267 3.69207523487385 3.87333280002639 3.90275155353327 3.60767939374456 3.62754700466668 4.11879301316562 3.9394207166569 3.30273000440967 2.59979625578436 3.32198498486787 4.08528478530829 3.86635365411974 3.78233420279048 3.25634658216568 3.51922507660927 3.10654593426012 2.59979625578436 3.38028800220858 3.66686718375227 3.84012865035944 3.43153906783138 3.84431852604002 3.88995473718565 3.20611898545288 3.64489095823978 3.35537191096595 2.59979625578436 2.59979625578436 3.56363431401342 3.85003373410979 3.24847608250363 4.22550291220958 3.8191814651747 3.19937689101105 3.48717057272481 3.40821820302597 3.60689911294869 2.59979625578436 3.4779161570464 3.38070984509346 3.39107561198341 3.94591027918717 3.72200979349322 2.59979625578436 3.14815201337652 3.60878346568707 3.30794006058808 2.59979625578436 3.844423412108 3.30083189186928 3.69094858598147 3.92021050104314 3.2175151466054 4.24516827213793 3.90744287728184 3.10904969198695 3.54365946573046 2.59979625578436 4.09405740546664 3.06791173847519 3.66305009076963 3.60369213990576 3.95473541847247 3.7929621197833 3.70923438673871 3.68171689201056 3.27950361820524 2.59979625578436 2.59979625578436 3.34666675568901 3.45406892818204 4.60236138459194 4.75060821551022 3.93861722671367 3.65991993406786 3.79221425607642 3.79545278377254 3.98832669621086 3.52116708325194 2.59979625578436 3.80456736897007 3.9016924230135 3.79938721868522 4.30114914289016 3.74662764509982 3.7641845072176 3.67422423232346 4.45982622027543 3.2005024480778 2.59979625578436 3.5512943216041 3.61876043141201 4.4299842352032 3.65453234745754 4.21154493928403 3.6161129942103 4.2536234071397 4.13436477922113 3.44853243386928 3.16768203400873 3.8542539598962 3.82008603780487 4.9128248976036 4.4217710184802 4.25343892241773 3.96113482331506 4.0475528573883 4.08636883725555 3.89704827642037 3.65942122764354 3.63242684089408 3.82545553009634 4.00442899344656 4.6018605740667 3.47171591016966 3.87628243203352 4.05027413765705 4.3042054856687 3.84272398019811 4.40884519426515 3.64350395697762 2.59979625578436 4.14754036574546 3.59045007342481 3.65507811070983 3.50199777250438 3.79811217211209 3.9885385524752 3.5178190463899 4.04177189388811 3.82765027157642 3.43834722454961 2.59979625578436 3.50239511963957 3.2233869813897 3.33758649024277 3.38119400831599 3.88584882300178 3.64460247717229 4.14318554364039 3.83815824780461 3.88918146347709 4.15211068419037 3.29524616250881 4.05783252248675 3.99373237159987 3.9523181608922 4.17396936879116 3.65446411146874 4.02056897409836 4.22577294325396 4.23093942008411 4.26626818234103 4.41621985078679 4.29388025123989 4.13995550782958 4.03186064467028 3.32619170863699 4.08056208543694 4.2799545038972 3.96481147298388 4.33676872940916 4.23714878711994 4.46742851660522 4.41781416261837 4.41186666836158 3.99290438136976 4.34935635189873 3.79877250437651 4.04946998940355 3.87957555546561 3.77728265014896 3.53908328774937 3.96670361522535 3.8313921139122 4.02656746264684 4.41280065853141 4.72673693816812 4.13027688582366 2.59979625578436 3.65568174542466 2.59979625578436 3.8486904104516 3.7907200031936 3.80962873585657 4.74890399981929 3.56420162476325 4.36675234604389 4.12369346514639 4.0624419553752 4.01510285445144 4.29155287755991 4.00773958451904 3.5030039551816 4.09210679568761 4.03341287972796 3.90479648510061 3.67242295231915 3.96554473606679 4.23691375842481 3.92858886645085 3.84275066011716 4.39407230623207 4.69864263855342 4.3942645431775 3.17623298287933 3.27713638788058 3.67897656628886 3.48593425868481 2.59979625578436 3.88079658635455 4.16829318121095 4.24891297286864 4.31030281716262 4.54032157568613 4.01240373405117 3.68140363975058 4.24428044522628 3.83110509497982 4.45712936084094 3.40605524568637 4.13903332660822 3.82586407538658 3.88739597768504 3.95429187897232 3.67438517565565 4.31667846943674 4.09396467569968 3.97251961287674 3.85153930049987 2.59979625578436 4.83512784337182 4.10364032983991 4.52347918480324 4.41726639727196 5.19976674584043 4.30541256447046 4.32999551397278 4.39220110365337 4.80463823410543 4.5321189244764 4.1905925742711 3.9740515359904 3.41150002700353 3.71383567433466 3.39183450236513 4.29948936547535 3.95987610933126 4.39654717270036 4.83514493949673 4.62937755938923 4.09356781758957 4.30730283440983 4.23633202658956 4.04353705852559 4.05051050385255 3.79594636549562 4.63075346079418 4.42034734610677 4.37219797012337 4.07042310793335 4.07496338303498 4.31763172336849 4.70903145968992 4.74052394898047 4.38762886352103 4.59588481522593 4.23418702027811 3.86361480735265 3.87592867535044 4.04068063587489 3.70695848093967 2.59979625578436 4.2089935992041 3.34573460342168 4.16949153132675 4.00674405613865 4.27875773687627 4.4329873738678 3.77853098325696 3.4385730909892 3.778875219469 4.22398518139415 4.12067944249787 3.90365105384459 2.59979625578436 4.35650913201103 4.25956035074571 4.94849961716642 2.59979625578436 3.69595611578435 3.88328750845331 4.40030606505052 4.23589915577333 4.54807081784639 4.52831416524042 4.31740953134203 4.06243930981971 3.99113722792646 4.69638009584663 3.96357756350249 3.89271028443978 4.14667839881255 3.25721121744889 4.36864710988513 4.42540761519152 4.14358576806397 4.60979845927509 4.2071634246216 4.28787025288968 4.13057131165062 3.54211256810747 4.65858256269737 3.58139977578277 3.5757082350106 3.9555737705207 4.21869772867626 4.29103058565429 4.31209759265699 4.42934175299678 3.81933528813022 3.81873675862864 3.82433329712522 3.92788527743056 4.18505038089978 3.80321908370672 3.95725259331698 3.88662622344819 4.18577573754437 4.06200053654659 4.4514803606836 3.70658880821109 4.104978122164 4.62296677775467 4.14141342123062 4.24523948692611 4.28394541471735 4.09741551169217 4.48725003422654 4.12571648205588 4.36996579587174 4.1715324172179 3.12273955512324 3.35812029621829 2.59979625578436 4.25034782541933 2.59979625578436 3.91268880763813 2.59979625578436 4.18941028665684 3.12088499837687 3.62280837559436 4.15030648282747 4.59668652736278 4.1780859178021 4.54670517287729 5.25605510191197 4.44961046091349 3.98434059593289 3.95484254405987 4.09455551695115 4.64130594750909 3.6698074420928 3.54002058805831 3.7322206911301 4.18388990769175 4.20004715637221 3.72294818891706 3.79101118381241 4.29953123061593 4.75569151704437 3.96263837881076 3.72285975990381 3.97533224127357 3.92993257253903 4.57391303216029 3.66234613278062 4.35177877855486 4.26222110761596 5.03246419356473 3.85403275324275 3.62506705818828 4.71219272934285 4.57014067522417 4.98170886898948 4.52200976347209 4.06084683536767 4.56817000897175 3.40508134271753 4.01736155786525 4.0222981549623 4.20905488681337 4.27834271273152 3.89018211789661 4.05157058000128 4.07875080330696 3.89202251523489 4.82994015631183 4.18680186450716 4.28048370887181 4.23299323003454 2.59979625578436 3.82697302268523 4.33158494987306 3.82079898883431 3.95921013793177 3.92625055285568 3.65452862104187 4.01508751431884 3.50069880805217 4.06360059805968 3.81677662848967 3.7714153316878 4.22377357729133 3.49795787344468 3.6983488676737 3.10730057077166 3.62936557031371 3.43661259381833 4.14348170227437 4.0038787903597 3.26482453652333 3.49647393862127 4.01906216917899 4.68073128873595 3.7474474502979 4.39064502414461 4.10071414215578 3.29190677361545 3.82924657268428 3.56431211964338 3.83816916026001 4.39272052798781 3.97368906783729 3.48836367183064 3.35064364855437 4.26167005990108 3.78156554842558 4.34168363524065 2.59979625578436 3.76161359990107 4.25934145628502 3.83118067244782 3.69156864533317 4.04260935394769 3.98081134350268 4.53043066048127 4.08602949628016 3.91210167410363 3.85584932785723 4.00463343674565 3.71897059537881 3.77700890312273 4.0174031331555 4.5364148985121 3.93481781821329 3.79223580108878 4.11907918817873 3.37410327500007 3.20229976147952 3.81245179343671 3.30262648282872 4.36569719468733 3.11486485550114 3.85139139287403 3.9243613020866 3.88523365074274 3.77937656857795 3.78867056354692 3.83292023859456 4.09501617285911 3.47961913918967 4.51135776194157 4.09181682514192 4.28898915773301 3.88275664515466 4.2166985514361 3.80834713963737 3.93343152360907 4.03739579430553 3.9352888721242 4.2513258028549 4.29339578097922 3.56316175631973 4.29312012428357 3.93089668139833 4.00100422223671 3.75492677152724 3.83474105676612 3.4978365852273 4.79617363451547 4.75932001714602 4.03905554454009 3.96259276784423 3.98318642243038 4.55460246346214 3.98837142601176 3.88645627808758 4.41161228223571 3.83744758062003 4.27799672230626 4.49480723273591 3.52271871871532 5.1217606159659 4.52643479859676 4.13595927769585 4.03206207795829 3.48815169625104 3.83288641790493 4.4966419434539 3.89343169435146 2.59979625578436 3.65087979903062 4.06582935493575 3.96933255596001 3.93751012574974 4.44160271963761 4.10408060422783 3.61641427842445 3.44336746541449 3.47843854242518 3.40372521807497 3.45055086810467 3.6604689730663 3.1839706467237 2.59979625578436 3.30430621313442 2.59979625578436 3.92077427370397 3.37185434725751 3.8918414592231 3.66051916203669 3.67117148881194 3.64876012622529 2.59979625578436 3.60093083117833 3.28117845314827 4.20524691174011 3.18528064700602 3.28089785406808 3.98978074833163 3.8322434301044 3.19337031441694 3.25879465846468 2.59979625578436 3.74273619582067 3.50532538546463 3.53953527174762 3.63334554052997 3.56947890294999 3.81388730747409 3.74953314786708 3.3217847703779 3.54285352533004 2.59979625578436 3.5091143569893 3.99120443646554 3.68487892531134 3.56365075137554 3.48471841849718 4.17420583023669 4.16393631956526 3.48802483307444 3.60798097877415 3.8480818135128 4.61504143851375 3.59950334611107 2.59979625578436 3.14332354224269 2.59979625578436 2.59979625578436 3.62099745099714 3.62814463980205 3.62159293703543 3.40464306295055 3.68569758297786 4.27995227833278 3.94501666241264 3.66375643784274 3.97030664993167 2.59979625578436 3.7445127826073 3.24925207574573 2.59979625578436 4.45286013656279 4.2631278394607 3.64505721057814 4.33722006042985 3.35469425889052 4.28711904250441 3.73196407753729 2.59979625578436 3.78571618747852 3.57609868205969 3.21021486625664 4.05438628025265 3.49200943256135 3.51255789156111 2.59979625578436 2.59979625578436 3.02941578193738 3.3002224879288 3.41195457515195 3.5720670294192 3.50863035512316 3.72725603822417 3.34233340375088 4.6021955563058 4.13296184932386 3.59423054881486 2.59979625578436 2.59979625578436 3.93823011671863 3.62019525175736 4.01219994262384 3.64178627644869 3.0324307448167 4.04476015326306 3.71886684136737 3.09477353892355 3.99277262172578 3.44650063410331 3.85464068245156 3.86703329578952 4.07823655043242 2.59979625578436 3.05549889512908 3.2546236740327 3.78809560810359 4.08003153873908 3.32979506903342 3.69603746055106 3.92653410064859 3.37964665561139 2.59979625578436 3.54042399501909 3.85690721464938 3.19585971097053 4.16207225129035 2.59979625578436 2.59979625578436 2.59979625578436 2.59979625578436 4.79587404593374 3.80092819596319 3.2568317893317 3.40540983806856 4.31017720271271 4.09013134307423 3.95530122265723 3.65661271026855 3.48287750794055 3.48455101835497 3.50657944241829 4.55910805701082 3.97868723121641 4.01891523046198 4.12091577147439 4.9871806831458 4.32388780981804 3.6723757901802 2.59979625578436 3.2500535295445 3.66266052365292 3.84185510846805 3.65463134791335 3.47524811535511 4.20872273543896 3.84194986125449 3.83955901297806 3.68182989929518 3.97308342342811 3.93122938721556 3.75527279296354 3.73622950798864 3.96853226365512 3.63309973265521 4.00715525546964 4.34286807059556 4.03464672992125 3.56654590433154 4.01444488429516 4.2567115563102 3.37724948770933 4.33478672800167 3.1359058019152 3.35830155079992 2.59979625578436 3.4309770644687 3.82596030969513 3.8120814247525 4.39958743632379 3.28340384350047 4.24090190058755 4.10159381951128 3.48658342951114 4.16338170986749 3.94655887606888 3.92702060530145 3.82188759393335 2.59979625578436 3.81273639985045 3.91654335422461 3.90291938238005 3.83478323732567 3.34875050887515 3.27961246069983 4.20180538883678 3.65652674798494 4.0599222907504 3.7560974502665
Manes.11G124300.v6.1 2.59979625578436 2.59979625578436 3.03047684732533 3.94796231805775 3.49576513406243 2.59979625578436 2.59979625578436 3.11445218865464 2.59979625578436 3.263295019147 2.59979625578436 2.59979625578436 3.48816860543824 2.59979625578436 2.59979625578436 2.59979625578436 3.13614105965968 2.59979625578436 3.27626599380655 3.52689480351742 2.59979625578436 2.59979625578436 3.5105562495507 3.46175834267099 2.59979625578436 2.59979625578436 3.7059866091091 2.59979625578436 3.45177722385841 2.59979625578436 2.59979625578436 3.49600148751274 2.59979625578436 3.19522409136653 3.14570398518928 3.16878379002956 3.83362333230266 3.21447733758373 2.59979625578436 2.59979625578436 3.48701286742929 3.23286364701414 2.59979625578436 2.59979625578436 2.59979625578436 2.59979625578436 3.14070476119692 2.59979625578436 2.59979625578436 2.59979625578436 2.59979625578436 3.06715486812035 2.59979625578436 3.24874933285914 3.30273000440967 2.59979625578436 2.59979625578436 3.11439241586576 3.86635365411974 3.35998747224409 2.59979625578436 2.59979625578436 3.10654593426012 2.59979625578436 3.15500955286225 2.59979625578436 2.59979625578436 2.59979625578436 3.33289544367448 3.36088296270151 3.45118233955962 2.59979625578436 2.59979625578436 2.59979625578436 2.59979625578436 2.59979625578436 2.59979625578436 3.06039705082243 2.59979625578436 2.59979625578436 2.59979625578436 2.59979625578436 2.59979625578436 2.59979625578436 2.59979625578436 2.59979625578436 3.05429937403947 2.59979625578436 3.01907165093939 2.59979625578436 2.59979625578436 3.14815201337652 2.59979625578436 3.46289563222322 2.59979625578436 2.59979625578436 2.59979625578436 2.59979625578436 3.03047401906305 3.4669581166417 3.27454701011887 3.10849398345359 2.59979625578436 3.54365946573046 2.59979625578436 3.48751956741113 2.59979625578436 3.00944776328652 2.59979625578436 2.59979625578436 3.88289879926788 3.16467000805317 2.59979625578436 2.59979625578436 2.59979625578436 2.59979625578436 3.13082777262013 2.59979625578436 3.72918033412724 2.59979625578436 2.59979625578436 3.65991993406786 3.58225755805724 2.59979625578436 3.34493637438906 3.71922188825181 2.59979625578436 3.46370293381128 2.59979625578436 3.14854429515482 2.59979625578436 2.59979625578436 3.19371833097314 3.0891275296357 2.59979625578436 3.44340296313251 3.68169216283373 3.27858906737281 2.59979625578436 4.20856714634907 3.13589789482968 2.59979625578436 2.59979625578436 3.03461879545996 2.59979625578436 2.59979625578436 2.59979625578436 3.24166522631322 3.07277416937966 2.59979625578436 2.59979625578436 3.17781093920006 2.59979625578436 3.458446002092 3.59666499419307 3.07194257290571 3.52242163446846 2.59979625578436 3.26880893046291 4.00442899344656 3.17503269450207 3.35770011063099 3.13501077494869 3.4171658081868 2.59979625578436 3.33191960041971 2.59979625578436 3.41510177671445 2.59979625578436 2.59979625578436 3.17915297907334 3.35411837759803 2.59979625578436 3.06384658117584 2.59979625578436 2.59979625578436 2.59979625578436 3.32270141304433 2.59979625578436 2.59979625578436 2.59979625578436 2.59979625578436 3.44873559807783 3.27853162965225 3.01860929541114 2.59979625578436 3.16817936116962 2.59979625578436 3.36040777907706 2.59979625578436 2.59979625578436 3.21599979350751 2.59979625578436 2.59979625578436 3.53779768437622 3.00601590298794 2.59979625578436 2.59979625578436 2.59979625578436 3.31135537628347 3.69283169022679 3.11468408518749 2.59979625578436 3.48529138983509 2.59979625578436 2.59979625578436 4.10543432868527 3.22829425332205 3.0737295239543 3.54787291335831 3.90388365739631 3.11572183528983 3.4134412798777 3.08019605297528 2.59979625578436 3.30507518886183 3.58798918021776 2.59979625578436 2.59979625578436 3.53908328774937 3.3496085626079 3.27218266265049 3.38420121746441 3.05392758145134 3.73288062577153 3.16305146276653 2.59979625578436 3.65568174542466 2.59979625578436 3.45573006851297 3.34176463353204 3.40474794282282 3.33599306581088 2.59979625578436 3.13920880252861 3.12874083925188 3.24513221549303 3.19677433375722 2.59979625578436 3.37329820666967 3.85784711651453 3.74827886475334 3.52816261913287 3.07492497937578 3.56341988191345 3.34894100460763 3.72219487660684 2.59979625578436 3.33193592708876 2.59979625578436 3.13619888814257 3.67861131213525 3.17623298287933 2.59979625578436 3.42349936287459 3.83472820491349 2.59979625578436 3.18760828080912 3.14550218000467 3.58532907336892 3.49175676901494 3.15498124947046 3.61779196529466 2.59979625578436 3.27415149574588 3.32481310418497 3.4011667831687 3.17356662868593 3.97044904326303 3.53813335035016 2.59979625578436 3.09404548459673 2.59979625578436 2.59979625578436 3.25999495487418 2.59979625578436 3.69189906155576 2.59979625578436 2.59979625578436 3.23672803855937 3.09920040061693 3.77057780858682 3.94850587401253 3.69385719839574 3.8576577601785 3.02532496867072 3.92141333578715 3.56237904458978 3.30593419081973 3.07327005296684 2.59979625578436 3.25348081783336 2.59979625578436 3.19546030758457 3.34567679932435 3.03747957287136 2.59979625578436 3.67528607409489 3.42317760654825 3.45614966072342 3.05906766596064 3.12883395539949 3.27020841900006 2.59979625578436 3.3940982972193 2.59979625578436 3.88996621266139 3.17618018401525 3.22373713132186 3.14562636105081 3.19008785338756 3.79957896170151 3.69965353536261 3.19442034293909 3.8617926093845 3.24667302101243 3.60063610421536 3.63892444229326 3.24931906988771 4.05523283250473 2.59979625578436 3.86527703487348 3.41312046559163 3.48210799648643 3.44068119535472 3.89930246160633 2.59979625578436 3.2878030887128 3.20150989367274 3.83707874515466 3.55720716581145 3.90365105384459 2.59979625578436 3.87794310174846 2.59979625578436 3.98911833849769 2.59979625578436 4.11671170841705 2.59979625578436 2.59979625578436 3.52860207380879 2.59979625578436 3.64827329451709 4.02754722630839 3.40503430776885 3.53014888630321 3.68918697738608 3.81186068293734 2.59979625578436 3.25631718321301 2.59979625578436 3.45815815575599 3.82159579433779 3.45245990967003 3.58791938660392 3.43402610613476 3.26884182041456 3.06075262526231 3.91068472725389 3.69248111277223 3.72640010490732 3.95592676154047 4.1830103381962 3.62245939251466 3.20913638165412 3.27934697100873 3.73814861403534 3.31762165171637 3.38416193941179 4.1237901749617 3.45706014466126 3.85087221439637 3.80321908370672 3.09519307076167 2.59979625578436 3.71094392319847 3.78903737411006 3.39847187901467 3.54150743931308 3.57674982719609 2.59979625578436 3.15073138801272 3.72820483460979 3.3195691347463 2.59979625578436 3.25692806552514 2.59979625578436 3.11932334026827 3.73727279148939 3.12273955512324 3.88545825039556 2.59979625578436 3.03367268315916 2.59979625578436 3.68348548293683 2.59979625578436 3.06134786401126 3.4929316787057 3.44073658393479 2.59979625578436 3.54865317049011 3.37221118168512 3.94880500380553 3.8589781122172 3.9495082912954 3.52542129662251 3.47516363191189 3.11784851617552 3.49033222288615 3.36487301352577 3.27040979766199 3.7322206911301 2.59979625578436 3.83442524014033 3.52428154965526 3.09756767139413 3.7885756141648 2.59979625578436 3.34726718077738 2.59979625578436 3.48895088648259 3.44222174044339 4.13744632159808 3.84647826998199 3.68034032886525 3.34037266712788 3.63524919302644 2.59979625578436 2.59979625578436 3.32153583160461 3.47965226843891 3.04792100866332 3.53215864031854 3.46674342597601 3.58226589904918 3.40508134271753 3.67439298428735 3.81507478095943 3.61601268946692 3.73239061372913 3.10140652150073 3.16827723233197 4.23734485464685 3.61356183406947 4.11623860520924 3.51685343953971 3.53345212500998 3.63202778143493 2.59979625578436 3.0755768791799 3.89762125072699 3.41241579629101 3.47810055175345 3.05578649445254 3.35371734162331 3.73460818262302 4.25993586780208 3.61630722349436 3.07142817417063 3.19755199553219 3.35631907845476 4.11070147214262 3.32869152579516 3.31390949928497 2.59979625578436 2.59979625578436 3.47284080734992 4.35152909985919 4.03955165416183 3.17231317506197 3.44069989855465 3.9617972396281 2.59979625578436 3.5995725395466 3.37519338652555 3.09151528685361 3.04596543434785 2.59979625578436 3.37237396509029 3.67761256886819 3.58892620692437 2.59979625578436 2.59979625578436 3.54425400981323 3.09344190010374 3.41604772664298 2.59979625578436 3.23264526912839 2.59979625578436 2.59979625578436 3.69156864533317 3.58311592753866 3.37602505743054 3.51372612606172 2.59979625578436 3.2027230823485 3.43651712881194 3.37150153489142 3.40083590865166 2.59979625578436 2.59979625578436 3.58245152509485 3.49105114569248 3.96475469383661 4.39351316490918 2.59979625578436 3.20229976147952 3.46951039942522 2.59979625578436 3.11793268627682 3.72863384547488 3.3372256094953 2.59979625578436 4.06932102243263 3.52331060492508 2.59979625578436 3.04736748769776 3.77754747967347 2.59979625578436 3.16597009136717 3.56779136608937 2.59979625578436 3.56952244699675 3.43933261008128 3.91656481713282 3.70096640207623 3.960909276293 3.0356971867682 4.11982118695135 3.76305104014096 3.28720428082605 3.39133175835895 2.59979625578436 3.14717678469408 3.42720419169766 2.59979625578436 3.4978365852273 4.09118973369876 2.59979625578436 2.59979625578436 3.48037588270895 3.4666767382516 3.12386348523869 2.59979625578436 3.22180690923061 3.73599794249069 2.59979625578436 2.59979625578436 3.27177532694313 3.88450556008927 3.83844866546774 3.11530692652306 2.59979625578436 2.59979625578436 2.59979625578436 3.32590215093667 3.7638129513233 2.59979625578436 2.59979625578436 2.59979625578436 3.21960951687133 3.76896098642364 3.11190764297675 2.59979625578436 3.57613858349178 2.59979625578436 2.59979625578436 3.11225860773288 2.59979625578436 2.59979625578436 2.59979625578436 2.59979625578436 2.59979625578436 3.45850784183096 3.12724282625815 3.63668053393566 3.14894040553398 3.66593204232818 2.59979625578436 3.36586943173339 2.59979625578436 2.59979625578436 3.10783858502086 3.28117845314827 3.31295268164799 2.59979625578436 2.59979625578436 2.59979625578436 3.04710913781508 3.89274358706688 2.59979625578436 2.59979625578436 2.59979625578436 3.12826845074903 4.1767194212877 3.20491354779203 2.59979625578436 2.59979625578436 3.63333843188727 3.3217847703779 3.15066378465705 2.59979625578436 2.59979625578436 2.59979625578436 2.59979625578436 2.59979625578436 2.59979625578436 2.59979625578436 3.11624245650931 3.83756148430802 3.8228855532456 2.59979625578436 2.59979625578436 2.59979625578436 2.59979625578436 2.59979625578436 2.59979625578436 2.59979625578436 3.51685704885919 3.20178576582288 2.59979625578436 3.40464306295055 2.59979625578436 3.22310506880101 3.46856026701611 3.47486106856339 2.59979625578436 2.59979625578436 2.59979625578436 2.59979625578436 2.59979625578436 2.59979625578436 2.59979625578436 2.59979625578436 4.04455789294339 3.35469425889052 4.28711904250441 2.59979625578436 2.59979625578436 3.78571618747852 2.59979625578436 3.21021486625664 3.21444532604007 3.37547122358886 2.59979625578436 3.34182548853577 3.10979399629646 3.71285568593711 2.59979625578436 3.97274571856209 2.59979625578436 2.59979625578436 3.40690696027832 3.1277135856963 4.23331800536036 2.59979625578436 2.59979625578436 2.59979625578436 2.59979625578436 2.59979625578436 2.59979625578436 3.37587920586357 2.59979625578436 3.20938411112718 3.51826406352103 3.8602790392649 2.59979625578436 2.59979625578436 2.59979625578436 3.26993010504482 2.59979625578436 3.61939971904066 3.42558272829161 3.05549889512908 3.06479868293381 3.57880576305393 3.08638207118581 2.59979625578436 3.2427149139147 3.01265836496538 2.59979625578436 2.59979625578436 3.27070239318665 2.59979625578436 2.59979625578436 3.5302863255487 2.59979625578436 2.59979625578436 2.59979625578436 2.59979625578436 2.59979625578436 2.59979625578436 3.52129112065354 2.59979625578436 3.53005056540587 3.8335430440529 3.17004009026973 2.59979625578436 3.32449490963803 3.23023422384682 3.50657944241829 3.059035661787 3.65836322027094 3.08978059537946 3.15933867912396 2.59979625578436 2.59979625578436 2.59979625578436 3.4586293332224 2.59979625578436 3.22256664660478 2.59979625578436 3.35379231418697 2.59979625578436 2.59979625578436 3.73922672233274 3.57146495650175 2.59979625578436 4.0607334142174 3.38629528969851 3.95359024936194 3.26704859034321 3.79558990087403 3.20476569301684 2.59979625578436 3.3795575152963 3.09559387004943 3.3939317028683 3.61931600101943 3.63258420929194 2.59979625578436 3.54449289306235 3.3537310595367 3.66080876992859 5.61088024143791 3.61108609015459 2.59979625578436 2.59979625578436 3.58273082408704 2.59979625578436 3.63732703474947 2.59979625578436 3.23170429409391 3.36450168777952 3.25239247268295 2.59979625578436 2.59979625578436 2.59979625578436 2.59979625578436 3.0292052725966 3.53635640865754 2.59979625578436 2.59979625578436 3.08270106822196 2.59979625578436 3.42544384608713 2.59979625578436 2.59979625578436
```
