## Supplementary Table 1 for "A population based expression atlas provides insights into disease resistance and other physiological traits in cassava (*Manihot esculenta* Crantz)" (part 268 of 405)

```
Manes.11G124400.v6.1 3.53645259620206 2.59979625578436 3.63623345934343 4.55895908692314 3.68880981927216 4.19440761449037 3.81949299908603 4.46992387913416 4.97173107690845 3.73003826736833 4.16117226582814 3.22781498317095 3.93065569810438 3.44305187794855 4.03611831703282 4.35337414043257 4.42134335438774 3.80123086013542 3.54809303130482 2.59979625578436 3.93330581446344 4.84335925108636 4.52438527472396 3.99548763237416 3.36517982117798 3.58052694302842 4.56488537596343 3.79297901267061 4.81928758069193 4.12552501601777 3.28513972525459 5.13897528352034 4.82416063107777 4.72488323177018 3.6732060023101 4.0527803973879 4.44223737455536 2.59979625578436 3.27237941274458 4.46750083579413 3.67832315661216 4.74219179435535 4.76461258724125 4.20918139565387 3.44051830746251 3.90826536514674 4.23189972093903 3.92288365329397 3.7682858115686 4.38886036418827 4.07715194160466 4.41340305761489 4.03861825400975 4.187023456859 4.11639527973144 4.07562950090908 3.6109959391733 4.08528478530829 4.75196685990672 3.78233420279048 3.25634658216568 3.35463609942184 3.10654593426012 2.59979625578436 3.38028800220858 2.59979625578436 3.57192143423125 4.00432392223144 4.82898387496541 4.43624984818475 4.03590089450128 5.12445575422196 3.52011185534455 2.59979625578436 2.59979625578436 4.53439994614756 4.60530766047333 4.34219069872163 4.63768944548833 3.31752771329381 3.19937689101105 4.55962600283363 3.40821820302597 4.56331189115544 2.59979625578436 2.59979625578436 2.59979625578436 3.39107561198341 3.75847140941337 3.72200979349322 3.24973940342139 4.96983536575947 4.70923245008551 4.58519812521671 2.59979625578436 4.05595217140846 3.00717831127145 4.37443618480215 4.84842504277696 4.16824842846476 4.59115465723787 4.45063477986658 4.39672849839037 4.29758426824108 2.59979625578436 4.72950739690936 3.95943347767237 3.85921212582923 3.68067920718634 3.50485837076424 4.04228330761357 4.44147761957035 3.8400277805785 3.55255446331805 2.59979625578436 4.18967018362555 4.12926230773131 3.96390262981496 5.44378580853653 2.59979625578436 4.48517688539081 4.0687185677311 3.96473042717814 3.3030517261556 4.53712591331855 4.62665929973436 2.59979625578436 4.05597743526231 2.59979625578436 4.88361491259267 4.53240641364844 3.42111300273466 3.83091519493148 4.27658850863929 5.92156345125438 4.31258487897756 4.0977347290974 4.06754010972667 4.30126997506825 4.72870798905648 4.3569655983129 4.16770549011929 4.34692886030907 5.32405278169403 3.70924260071793 3.44853243386928 4.38027920375344 4.1709732695979 4.76599338832577 2.59979625578436 3.74283852443338 3.97272935185107 4.46467135803246 5.05004657816334 5.13625624600339 4.22280161323264 4.29714792276446 3.33759702162212 3.97865365472679 4.46697084868191 4.06768871147266 4.27464756744139 4.59107908881119 4.70231536426071 4.57733219240435 4.69233359874937 2.59979625578436 4.53145890799324 2.59979625578436 3.71917029318201 3.86323668388114 3.65507811070983 4.11713567805442 4.4925751761377 4.1390478574361 3.25431612115486 3.83205261801493 4.46720798962124 4.15220957500403 2.59979625578436 2.59979625578436 4.23238054149361 4.18640786031237 4.27310748804109 4.00008966083854 4.12889479307159 3.16817936116962 3.58961275319945 4.43521305507572 4.50048981752528 2.59979625578436 4.58923414322114 4.22648295032079 4.64253423463284 4.64766187358169 4.53060797934896 4.22083620554709 4.06811801240991 4.93017861567431 3.51245969493795 5.07287694232585 4.47067328122448 5.07929428210887 5.36725301192478 4.81147924616411 4.84023062789303 5.05964723005498 4.8866614899474 5.15025970782333 5.94144050634278 4.73573721568437 4.72263880334412 5.42441527516382 5.03162339501656 5.04038429458531 4.7833627374361 3.88939346655647 4.06296943117753 3.77728265014896 4.39386971154147 4.68761860360861 3.64928652565358 4.27904958362697 5.24031249678215 6.10126935246005 4.73628477125717 5.64581297609337 5.12233771907437 4.72669514704258 4.41897611658557 4.79368012622258 4.46462861855748 4.44122380219856 5.39836653609501 4.2277636816664 4.57059290128763 4.12213480123341 4.53434494730975 4.93702853440514 5.68839030395699 5.38991735429546 3.98947841516579 4.42307980795103 3.97856062878914 4.93392705640277 4.63541716919356 4.39108058653337 4.9971281131785 4.78329116618097 4.52725649979042 5.00785021075653 4.9570399078671 4.97976713622305 4.55388886240731 4.46850132985838 4.72616907402841 2.59979625578436 4.75985221737705 4.56937232494758 4.83172882848593 5.63386347663799 4.27123858081002 4.2997573997556 4.87356091597423 4.75197119524923 4.16082420641585 5.14538887901114 4.15672155169245 5.64775399921056 4.91467353217307 4.6427185525974 3.87221686931248 5.23102989480688 5.29748378221107 4.553134485482 4.43263503486134 3.85153930049987 2.59979625578436 5.67945566764647 4.81941990708917 5.25968004057833 5.22028705109484 4.85232738190344 4.66091469553538 5.27262710594488 4.39220110365337 5.80399694917363 5.3185206783141 4.62708752444486 4.90710651241556 4.16656439522523 4.44855005481808 4.50342570273363 4.72561108466735 4.57509371326926 5.1864749005933 5.23693236272318 5.16155313479842 5.64195452959814 5.04455777291907 5.21551453964391 5.46816448961879 4.17704803998855 4.422125600906 5.22985350384243 5.27368753432763 5.62541411691944 5.57386182915916 4.37258234708417 5.42221795596312 5.24454080565614 4.9284767070082 4.7020599193025 5.48301317101777 4.99902351738656 4.63807923878992 4.35387864999991 4.63656481276959 4.88889369827299 4.95764037916558 5.04203113881781 4.57522959498697 5.20331876114363 5.07213697141661 4.94009032523526 5.0007455572422 4.2260546928364 4.43748373388391 4.61674683512832 4.63588079081302 5.09268380854066 5.08745971017155 2.59979625578436 4.90386891987477 4.54426501172953 4.98998809320921 5.06517271900681 5.04609806640519 5.19920014294133 4.80649588290584 4.90537760558211 2.59979625578436 4.99451272737903 5.49529355336387 4.87185916402308 4.86439111874292 4.93015162087065 4.8914046006061 5.0847362098959 5.45462736513733 4.62792962586708 4.66737330342716 4.82584900718451 4.24023921976887 4.60979845927509 4.92433137860583 4.17406586346766 4.13057131165062 4.58432861564788 5.43239565066948 5.5940362350044 5.49715029610367 4.45746987279721 4.12309769938728 4.76757579167333 5.13138018106427 5.31522146534606 5.18552998075209 4.42140308608655 5.35384948248355 5.09561590778778 5.57715844885477 5.17509897247422 4.96143245681275 5.3978050064467 5.25326344786234 5.51404704878861 4.90472534149054 4.77463013909622 5.40250868943021 6.00181124859579 4.5859436448025 5.32114199580217 4.70717952203341 5.81910464147019 5.85752634112237 5.35680129291319 5.50734347696971 5.20627003822559 5.23736749094917 5.30269398966514 5.53260901940399 4.97237267818191 4.03287503074016 4.98046489117919 4.4569336025263 5.14947846936611 4.93105324498025 4.12359384027158 5.74964290187161 5.20756644936729 5.75903507219392 4.722536146903 4.87357752513516 6.01784477607235 5.20755020279274 5.4811363290299 5.3665568283206 5.8871417662582 4.9961320471354 4.39551574043938 6.21959962230136 4.79457749538331 4.95355550559315 5.60632008059086 5.38740817046465 5.78129547730249 5.35833580620116 5.33387609908633 5.85404107976937 5.5166333465334 5.95744781708556 4.57391303216029 5.13570051480742 5.14693670972788 5.70707300718815 5.12817028207834 4.80103275824189 4.90963415798934 5.60123281701661 5.31771661908017 5.68658544127524 4.99743753936408 5.01880010131185 4.74539716545179 5.05792309694153 5.18872985630327 5.15906452166417 4.45556705332183 5.17015557664639 5.47932648536765 6.04253202197777 5.07094531590027 5.03711955794128 5.67315793003608 4.72457797933243 5.17306380733738 4.81170892494547 4.79268532281215 4.57844373556826 4.834925092345 6.0487902635359 4.93633219493801 4.83519000792974 4.69761813607275 5.04981607841444 6.06436194139081 4.25428728367342 3.96902988370369 5.09913388626336 4.06628124964818 4.50030546295362 5.02671012216756 4.44676325869543 5.04033075881743 4.21181239857201 5.69615069473282 4.66826960636922 5.08688611352148 4.42904062107527 4.6080507366938 4.86506027282208 4.04097565958964 5.17393644548145 4.79930633246397 4.72103519680551 4.42763446180923 3.56431211964338 4.25565206702937 5.37007303010709 4.61163739126946 5.0693111656334 3.65031655402159 4.33438027319354 3.44677671125314 5.04129399128665 2.59979625578436 4.39543324340426 5.29661515227005 4.47221571843909 5.78511892445611 5.00911327620321 5.0253447477979 4.73746579908904 4.24526428880769 4.86416920263528 4.85951938410032 5.46441066119653 5.00311285977153 5.10928412965511 5.92239229322576 5.18770779158332 5.28699784541668 5.53581021663538 5.51416258637873 4.09872912896946 4.02740720640464 5.17319724107347 4.4204275890994 4.01568486327031 4.76398701706863 4.38443151589026 5.14360001140093 4.15092641269802 4.43001441737251 5.09921640046376 4.89273721739428 4.91245121740371 4.46510250237792 4.44526771028706 5.04286288036756 5.18952932983364 5.07828732637641 5.05251387959474 4.98662927608358 5.73145618589749 5.97930361347347 4.98153723500313 4.75424634558328 5.47812998847091 3.76942079323259 4.93392178192544 4.56838311393364 4.39023932548587 5.19921748039944 4.55719402336317 5.44706132127967 5.93202038688188 4.81893948317251 5.22271521408418 5.10216597450871 5.34116863424645 5.27318397418217 4.90457310691393 4.70980149317786 4.84066395302194 5.33829627001706 4.74421443864488 5.52808824165427 4.36507479805421 4.63794035180029 5.07554014905557 4.89517915627727 4.55615936012455 2.59979625578436 3.48457547318 3.5108806256024 4.26372928251054 5.44616695678681 3.98727565610286 4.59947960474485 5.18334664978282 4.40576977964612 4.73855522499333 3.87431271864796 3.83293262816591 3.7769285957467 4.5677056373483 4.50725151210669 5.12682377533728 3.88534946764482 3.42048852473569 4.74399541057762 4.75392326577783 3.50360441488598 5.30454080577039 3.90779356276072 3.36204250988082 2.59979625578436 5.07825531006054 3.8027405824871 4.40904415968778 4.06767123087052 3.43056747566856 3.71122255122726 4.42980311231387 2.59979625578436 3.42251220363524 4.34343362799709 4.11126577366617 3.25879465846468 3.81657459978915 3.27099546505006 4.81195035008874 4.1767194212877 4.48456474043965 3.39636938341973 5.26619435147002 5.07729699991398 5.28859911720462 4.09899535301805 4.24072801918229 4.57643674278676 3.79816915789271 3.37588687910859 3.28755938414103 3.96904596458225 4.63240443628094 4.09024889660148 4.30367527682389 4.61451315910057 4.31746049052481 4.90617423901519 4.72728449233813 4.81120276544318 4.50422311865572 4.72421009073995 2.59979625578436 4.14076546407845 4.22719409016126 4.53742278358569 4.15416678896926 4.64707510417904 4.7465701141515 4.35955436680913 5.0378236479798 2.59979625578436 2.59979625578436 3.18330204680804 4.13118453176859 4.98574003949392 4.80695326781808 5.34924471866362 3.86702542793998 5.23130807420361 3.35469425889052 2.59979625578436 4.78054849595098 4.40711821045092 5.06848707812692 4.14915170381383 3.21021486625664 5.00932095251831 3.59353171185912 3.87077178890064 2.59979625578436 3.71793689083138 4.13916137357046 3.69191241686749 4.16738558722316 3.29367264049087 4.12769007853809 3.96459152210136 4.33270486205612 4.55575764622292 3.25006177786541 3.41695097319566 2.59979625578436 3.67495035924399 5.51527635929563 3.48793206455015 4.4039317439758 4.04450568037174 3.55337202861871 5.29045002769183 4.73484959308731 3.44901952329009 5.48796518029581 2.59979625578436 4.55015844520956 3.76245128849444 4.01455699993738 2.59979625578436 3.24163335600191 4.53903675410036 4.85713586103866 5.05732062186306 4.36807137923055 4.6271471546373 4.62220841965315 4.01870693271444 5.0550435268722 3.98234796672953 4.48451869500717 4.496071537527 4.8646801284605 2.59979625578436 5.23612155669746 5.43284111539091 4.72044007819003 6.314152850383 4.63741121392702 4.84573385057407 5.26016097678611 5.6590995560825 5.21090351264654 4.23305947155913 5.50216367358141 4.29452509294461 3.83285326825137 4.33657181639478 4.43099452516573 4.65352005942584 4.62992610855895 4.92133347759809 5.72609074767218 4.51817048718666 4.62442291598567 3.6982624709496 5.96023505051906 4.4541781631331 5.91855937359209 4.69780043081947 3.66422052447981 5.27834127792797 4.64320184294799 4.0503771752365 3.68182989929518 4.59295172054696 5.50715190701201 3.95359024936194 3.73622950798864 4.83125126489165 5.91140324933163 2.59979625578436 5.03456204387266 5.15690022457609 5.33667224667403 5.30723698931678 5.11112856895324 3.37724948770933 4.80032809891362 4.69765149143291 4.17749285220669 2.59979625578436 4.28927719786345 3.32166868968202 3.65701265783937 5.06378333530352 4.14335558202267 4.41335578776762 3.64382940224356 4.70470131013056 5.22070724389515 5.25891214787216 2.59979625578436 3.22438648604129 4.5019527195376 4.12054939704212 4.40681004512173 3.53635640865754 3.73259335799739 4.52738919497357 5.01061154095595 4.46218209657253 4.25053640556526 4.68438347697538 3.12790887429037
Manes.11G124500.v6.1 3.14683983215409 2.59979625578436 2.59979625578436 2.59979625578436 3.77170475060078 2.59979625578436 3.15816018115106 3.11445218865464 2.59979625578436 2.59979625578436 2.59979625578436 2.59979625578436 2.59979625578436 2.59979625578436 2.59979625578436 3.1581819852139 3.13614105965968 2.59979625578436 3.27626599380655 2.59979625578436 2.59979625578436 2.59979625578436 3.13138655775315 3.03555783025232 2.59979625578436 2.59979625578436 3.56341288661491 2.59979625578436 3.45177722385841 3.50726921022951 2.59979625578436 3.8483672408052 3.17378617670681 3.43608939074294 3.14570398518928 2.59979625578436 3.56670918754148 3.21447733758373 2.59979625578436 3.80531622868573 2.59979625578436 2.59979625578436 2.59979625578436 2.59979625578436 2.59979625578436 2.59979625578436 3.52617709414591 2.59979625578436 2.59979625578436 3.53623203608649 3.47693513194931 3.40243768725699 3.34120921178698 2.59979625578436 2.59979625578436 3.28257618553174 3.32198498486787 3.11439241586576 2.59979625578436 3.52567379773375 2.59979625578436 3.35463609942184 2.59979625578436 2.59979625578436 3.38028800220858 2.59979625578436 2.59979625578436 3.19194094230314 3.33289544367448 3.14104836382465 3.45118233955962 3.55716693151637 2.59979625578436 2.59979625578436 2.59979625578436 4.0857042864662 3.33639421091845 3.39101944330304 2.59979625578436 2.59979625578436 3.19937689101105 2.59979625578436 2.59979625578436 3.47624966748319 2.59979625578436 2.59979625578436 2.59979625578436 3.06043028247974 2.59979625578436 3.03309729085306 2.59979625578436 2.59979625578436 3.47790506614349 2.59979625578436 2.59979625578436 2.59979625578436 3.00717831127145 3.02061995747434 3.45191339399238 3.35353493771494 3.42255166707302 3.90744287728184 2.59979625578436 3.42074107198534 2.59979625578436 2.59979625578436 3.25897070105676 2.59979625578436 2.59979625578436 2.59979625578436 2.59979625578436 2.59979625578436 3.05008182588941 2.59979625578436 2.59979625578436 2.59979625578436 3.50961898163241 2.59979625578436 3.17519681097436 2.59979625578436 2.59979625578436 2.59979625578436 3.09809346900321 2.59979625578436 3.21041768747788 3.71922188825181 2.59979625578436 3.21516294932886 2.59979625578436 2.59979625578436 2.59979625578436 3.42111300273466 2.59979625578436 2.59979625578436 2.59979625578436 2.59979625578436 2.59979625578436 3.08196755351891 2.59979625578436 3.16073271291655 3.13589789482968 3.9730316781277 2.59979625578436 3.93217819050907 2.59979625578436 2.59979625578436 3.16768203400873 2.59979625578436 3.73410293698977 2.59979625578436 3.41833297366157 3.17781093920006 3.29913367952584 3.69803212320307 3.18288021682041 2.59979625578436 3.3572885702161 2.59979625578436 3.26880893046291 2.59979625578436 2.59979625578436 3.04070355142447 3.13501077494869 3.4171658081868 3.5701883979893 2.59979625578436 3.45050421449097 3.07465554562221 2.59979625578436 2.59979625578436 3.17915297907334 2.59979625578436 2.59979625578436 3.25329403012386 2.59979625578436 2.59979625578436 3.16417745732558 2.59979625578436 3.28761616215826 2.59979625578436 3.00869623363141 3.04244381450743 3.20435226905395 3.27853162965225 3.19004403745022 3.13068999412181 2.59979625578436 2.59979625578436 3.14070663490831 3.03334130892695 3.09391014913098 3.21599979350751 2.59979625578436 3.57302481524818 4.24034424622275 3.00601590298794 3.44163721637544 3.35732401866502 3.11547170492856 3.01337418459523 3.58191338367461 3.32419446547007 3.16689536194367 3.36958725084717 2.59979625578436 2.59979625578436 4.22464656679446 3.22829425332205 3.53544658893668 3.9184517134715 4.30803670405607 3.92500810131871 3.4134412798777 3.54788813065337 3.58839260699158 3.73361001417108 3.30524536803394 3.1364641154621 2.59979625578436 3.02576765931864 3.3496085626079 3.5424647413453 3.15782640238907 3.85008759048063 4.43102802832132 3.56356945436749 2.59979625578436 3.35455894485225 2.59979625578436 3.8486904104516 4.03963664430814 3.25982382466975 3.33599306581088 3.2879594338573 3.66084073289557 3.12874083925188 3.86073559658219 3.61980732414009 3.76171483623071 4.46327974209066 3.85784711651453 3.74827886475334 3.72759093882996 3.26876126171489 3.67242295231915 3.13246240288098 3.40319810354056 3.21070493893527 3.33193592708876 3.39303938594947 4.21943385983775 3.67861131213525 3.58557919338385 3.54929253249872 2.59979625578436 4.01257765335637 2.59979625578436 3.60454462823474 3.14550218000467 3.58532907336892 3.23544690453558 3.81285093634252 3.43655961124501 3.4895835083083 3.42207352412746 3.32481310418497 3.62594502586951 2.59979625578436 3.76993209506102 3.0751254337643 3.22228357111191 3.09404548459673 3.36821729632826 3.33483351561316 3.40495493333963 3.41181455865871 3.24021384773122 2.59979625578436 2.59979625578436 3.23672803855937 4.30789864769724 3.65244182252435 3.39696096412707 3.4551235647353 3.73159039278313 3.02532496867072 3.48177099774535 3.76848607591819 3.5889364573987 3.26645129656096 3.41150002700353 2.59979625578436 3.16332247699915 3.61762036583983 3.76073749062112 4.05882051330767 2.59979625578436 3.56601381190976 3.87727191442339 3.69514666089469 3.78632695195666 3.64106149683456 3.53974293861542 2.59979625578436 3.70977069704653 3.92695775342536 3.78369508661944 3.96907504514623 3.47556618872314 3.53442076232412 4.28550640542332 3.79957896170151 3.77178160445201 3.89491900261085 3.50591962117144 3.70258396608002 3.60063610421536 2.59979625578436 4.00790902779624 2.59979625578436 3.76560242009159 2.59979625578436 4.25565820313127 2.59979625578436 3.08982373625139 4.04155669177 2.59979625578436 3.08857273903009 3.778875219469 2.59979625578436 3.55720716581145 3.53689864302089 2.59979625578436 3.25434752792638 3.06622404529752 3.78617645641715 2.59979625578436 4.20049541653747 3.6587341302309 3.09304328024829 3.78599847187112 2.59979625578436 3.76598655880324 3.6291041059735 3.96156473992612 4.23844932096434 3.78786211089396 3.5271669967772 3.43349796729455 3.9542423708078 3.71999682860615 4.25043657864429 3.82159579433779 3.63688284357859 3.4117013907922 3.66732780932737 3.53785864499071 3.24897275233119 3.91068472725389 2.59979625578436 3.58139977578277 3.09467911820702 2.59979625578436 3.19836810956745 3.45536050003636 3.0825107763154 3.93388340480447 3.99526236440819 3.69619395184967 3.55926868756829 3.55487327987091 3.85087221439637 3.54237083727351 3.4497260527321 4.07088407117361 3.20409142510325 3.90692352033041 3.62254771808082 3.54150743931308 3.57674982719609 4.62296677775467 3.37434341157556 3.85393668119129 3.47693337962058 3.68145239178643 3.13786835974162 3.62430159717881 3.73802955497561 3.97645279359037 3.49604567278014 3.35812029621829 2.59979625578436 3.03367268315916 2.59979625578436 3.54359859920675 2.59979625578436 3.79195208128223 3.4929316787057 3.62280837559436 4.2627139023923 3.83928738503629 4.09528268470874 3.29247100215013 3.24419192203211 3.7145258854749 3.52542129662251 3.8201230699138 3.11784851617552 3.11933717459368 3.89644567283946 2.59979625578436 4.38147811181614 2.59979625578436 3.97052009989617 4.02767706067778 3.88081791435872 4.35687068115035 2.59979625578436 4.34322746085301 3.25894527343764 3.97533224127357 3.44222174044339 3.39541109862574 3.55429179112453 3.48869614937631 3.85652900328212 3.63524919302644 3.50018589828307 3.44261754966494 3.61037900404286 3.82621137518893 3.83437013334301 3.07202167120568 3.94231177857405 3.79222420763822 3.40508134271753 4.08801373423075 2.59979625578436 3.76564883305679 3.89727676803837 3.89018211789661 3.16827723233197 3.52947891353982 4.00673677425881 4.90570579055344 4.31491873076737 3.2656464759195 3.44841520843695 2.59979625578436 3.7405533367151 3.53243079865207 4.10701146366515 2.59979625578436 3.69491287192682 3.65452862104187 2.59979625578436 3.50069880805217 3.3258524402005 3.07142817417063 3.90140391468096 4.36249108356059 3.23993430627071 3.43856895038844 2.59979625578436 3.62936557031371 2.59979625578436 4.07060484097967 2.59979625578436 3.81844012298296 2.59979625578436 3.44069989855465 3.50975893664833 3.18485473878746 3.71231098227117 2.59979625578436 3.09151528685361 3.67218395032668 2.59979625578436 2.59979625578436 4.00303227587235 3.73493837918575 3.76222763590683 2.59979625578436 3.37541245998031 2.59979625578436 3.41604772664298 2.59979625578436 3.37185808117063 3.25651977128008 3.11516147797062 3.92228252569921 3.09854109867356 3.76770597769002 3.51372612606172 3.36713490980945 4.02834909372441 3.67046185959629 3.7996849876611 2.59979625578436 4.39510104592259 3.62152517813589 3.17435855558807 3.73896028770694 2.59979625578436 3.12701290025836 2.59979625578436 3.6289994566789 3.10694865309437 3.58438721771286 3.11793268627682 2.59979625578436 3.12404357264528 3.48381109612499 2.59979625578436 3.35802627900853 3.78867056354692 3.04736748769776 2.59979625578436 3.22666753937026 3.16597009136717 3.09055428047105 3.13561726277176 3.88275664515466 3.1975645660093 3.37725547101701 3.70096640207623 3.78882188017709 3.56037036349483 2.59979625578436 3.61372050619766 4.08500922753451 4.03886070185291 3.76219152482937 4.17273312156902 4.51145898073153 3.83474105676612 3.94461003079951 3.94470379301307 4.32796366705066 2.59979625578436 3.22721475254557 2.59979625578436 3.85098207456144 3.66601713775343 3.04131369721671 3.73599794249069 3.83744758062003 2.59979625578436 2.59979625578436 3.35753510202584 4.63794035180029 3.831512005212 3.85090771353058 3.57562914998343 3.2328387430116 2.59979625578436 3.34771328766447 3.39613763158741 3.85036913035679 3.07812638981679 2.59979625578436 3.76896098642364 3.77440639804638 3.2692901765405 3.09490341468928 2.59979625578436 2.59979625578436 3.11225860773288 3.25897829856142 3.78669727175961 2.59979625578436 3.1839706467237 2.59979625578436 3.97069572828034 3.34167827884767 3.45229135332417 3.37185434725751 2.59979625578436 2.59979625578436 3.36586943173339 2.59979625578436 2.59979625578436 3.10783858502086 2.59979625578436 2.59979625578436 3.18528064700602 2.59979625578436 2.59979625578436 3.48410114397242 3.43352024351822 2.59979625578436 2.59979625578436 2.59979625578436 2.59979625578436 2.59979625578436 3.44951294888695 3.39636938341973 3.31429537738927 3.12478781716686 2.59979625578436 3.15066378465705 3.45273288614406 3.64429143936982 3.03412909987516 2.59979625578436 2.59979625578436 2.59979625578436 2.59979625578436 3.11624245650931 3.23274696978057 3.60798097877415 3.49579071812971 3.52897576788513 3.05399940778521 3.22347444536885 3.7884533108739 3.21559004798566 2.59979625578436 3.0640794104873 3.20178576582288 3.11863948399305 3.40464306295055 3.87343327725243 3.22310506880101 2.59979625578436 3.47486106856339 2.59979625578436 2.59979625578436 2.59979625578436 2.59979625578436 2.59979625578436 2.59979625578436 3.52311327369897 3.34680674814643 4.46028077772416 2.59979625578436 2.59979625578436 4.25044423909743 2.59979625578436 3.52837646954406 2.59979625578436 3.21021486625664 3.21444532604007 2.59979625578436 2.59979625578436 2.59979625578436 2.59979625578436 3.02941578193738 3.09747954102011 2.59979625578436 2.59979625578436 3.70421691680118 2.59979625578436 3.34233340375088 3.68565295308433 2.59979625578436 3.18142001825098 2.59979625578436 2.59979625578436 3.12117286708181 3.11790825992549 2.59979625578436 3.3444210447866 3.0324307448167 3.31593868767472 3.45454556694801 3.09477353892355 3.31627055002502 3.44650063410331 3.14857604664619 3.34681157322541 3.39597509573417 2.59979625578436 2.59979625578436 3.2546236740327 3.29856936453973 3.55977836462968 3.93224927260848 3.38404745483947 3.41735742232595 3.37964665561139 3.77818253122674 2.59979625578436 3.76859875860991 3.53263743416576 2.59979625578436 2.59979625578436 4.10682806070145 2.59979625578436 3.19378284176863 2.59979625578436 3.37232711662656 3.2568317893317 4.24109588552545 4.23828724517882 3.73144554285709 3.57524302608937 3.94552843496954 3.32449490963803 2.59979625578436 3.12901589028519 2.59979625578436 2.59979625578436 3.08978059537946 3.5573637628625 4.00553713877279 3.37029531578803 2.59979625578436 3.3044068221996 3.94197673699537 3.47394710612716 2.59979625578436 3.97396347201287 2.59979625578436 3.6282151163956 2.59979625578436 3.39802017770579 3.91072334621585 2.59979625578436 3.93122938721556 3.50406393511715 3.07369795760033 3.79558990087403 4.23459351792667 3.24895042512516 2.59979625578436 3.29759367244079 3.16483281905453 2.59979625578436 3.85218514393619 3.37724948770933 2.59979625578436 2.59979625578436 3.22145036302252 2.59979625578436 3.19153549401571 2.59979625578436 3.46923753091554 3.96536639179174 2.59979625578436 4.1442161609005 2.59979625578436 4.39302346921139 4.24003780694579 3.61912613435165 2.59979625578436 3.22438648604129 3.29381410174513 3.65759140826972 3.20487193917224 2.59979625578436 3.48597486151391 3.13232547685039 3.42867474697291 3.34529463786093 3.08078529881836 2.59979625578436 3.12790887429037
Manes.11G124600.v6.1 2.59979625578436 2.59979625578436 2.59979625578436 2.59979625578436 2.59979625578436 2.59979625578436 2.59979625578436 2.59979625578436 2.59979625578436 2.59979625578436 2.59979625578436 2.59979625578436 2.59979625578436 2.59979625578436 2.59979625578436 2.59979625578436 2.59979625578436 2.59979625578436 2.59979625578436 2.59979625578436 2.59979625578436 2.59979625578436 2.59979625578436 2.59979625578436 2.59979625578436 2.59979625578436 2.59979625578436 2.59979625578436 2.59979625578436 2.59979625578436 2.59979625578436 2.59979625578436 2.59979625578436 2.59979625578436 2.59979625578436 2.59979625578436 2.59979625578436 2.59979625578436 2.59979625578436 2.59979625578436 2.59979625578436 2.59979625578436 2.59979625578436 2.59979625578436 2.59979625578436 2.59979625578436 2.59979625578436 2.59979625578436 2.59979625578436 2.59979625578436 2.59979625578436 2.59979625578436 2.59979625578436 2.59979625578436 2.59979625578436 2.59979625578436 2.59979625578436 2.59979625578436 2.59979625578436 2.59979625578436 2.59979625578436 2.59979625578436 2.59979625578436 2.59979625578436 2.59979625578436 2.59979625578436 2.59979625578436 2.59979625578436 2.59979625578436 2.59979625578436 2.59979625578436 2.59979625578436 2.59979625578436 2.59979625578436 2.59979625578436 2.59979625578436 2.59979625578436 2.59979625578436 2.59979625578436 2.59979625578436 2.59979625578436 2.59979625578436 2.59979625578436 2.59979625578436 2.59979625578436 2.59979625578436 2.59979625578436 2.59979625578436 2.59979625578436 2.59979625578436 2.59979625578436 2.59979625578436 2.59979625578436 2.59979625578436 2.59979625578436 2.59979625578436 2.59979625578436 2.59979625578436 2.59979625578436 2.59979625578436 2.59979625578436 2.59979625578436 2.59979625578436 2.59979625578436 2.59979625578436 2.59979625578436 2.59979625578436 2.59979625578436 2.59979625578436 2.59979625578436 2.59979625578436 2.59979625578436 2.59979625578436 2.59979625578436 2.59979625578436 2.59979625578436 2.59979625578436 2.59979625578436 2.59979625578436 2.59979625578436 2.59979625578436 2.59979625578436 2.59979625578436 2.59979625578436 2.59979625578436 2.59979625578436 2.59979625578436 2.59979625578436 2.59979625578436 2.59979625578436 2.59979625578436 2.59979625578436 2.59979625578436 2.59979625578436 2.59979625578436 2.59979625578436 2.59979625578436 2.59979625578436 2.59979625578436 2.59979625578436 2.59979625578436 2.59979625578436 2.59979625578436 2.59979625578436 2.59979625578436 2.59979625578436 2.59979625578436 2.59979625578436 2.59979625578436 2.59979625578436 2.59979625578436 2.59979625578436 2.59979625578436 2.59979625578436 2.59979625578436 2.59979625578436 2.59979625578436 2.59979625578436 2.59979625578436 2.59979625578436 2.59979625578436 2.59979625578436 2.59979625578436 2.59979625578436 2.59979625578436 2.59979625578436 2.59979625578436 2.59979625578436 2.59979625578436 2.59979625578436 2.59979625578436 2.59979625578436 2.59979625578436 2.59979625578436 2.59979625578436 2.59979625578436 2.59979625578436 2.59979625578436 2.59979625578436 2.59979625578436 2.59979625578436 2.59979625578436 2.59979625578436 2.59979625578436 2.59979625578436 2.59979625578436 2.59979625578436 2.59979625578436 2.59979625578436 2.59979625578436 2.59979625578436 2.59979625578436 2.59979625578436 2.59979625578436 2.59979625578436 2.59979625578436 2.59979625578436 2.59979625578436 2.59979625578436 2.59979625578436 2.59979625578436 2.59979625578436 2.59979625578436 2.59979625578436 2.59979625578436 2.59979625578436 2.59979625578436 2.59979625578436 2.59979625578436 2.59979625578436 2.59979625578436 2.59979625578436 2.59979625578436 2.59979625578436 2.59979625578436 2.59979625578436 2.59979625578436 2.59979625578436 2.59979625578436 2.59979625578436 2.59979625578436 2.59979625578436 2.59979625578436 2.59979625578436 2.59979625578436 2.59979625578436 2.59979625578436 2.59979625578436 2.59979625578436 2.59979625578436 2.59979625578436 2.59979625578436 2.59979625578436 2.59979625578436 2.59979625578436 2.59979625578436 2.59979625578436 2.59979625578436 2.59979625578436 2.59979625578436 2.59979625578436 2.59979625578436 2.59979625578436 2.59979625578436 2.59979625578436 2.59979625578436 2.59979625578436 2.59979625578436 2.59979625578436 2.59979625578436 2.59979625578436 2.59979625578436 2.59979625578436 2.59979625578436 2.59979625578436 2.59979625578436 2.59979625578436 2.59979625578436 2.59979625578436 2.59979625578436 2.59979625578436 2.59979625578436 2.59979625578436 2.59979625578436 2.59979625578436 2.59979625578436 2.59979625578436 2.59979625578436 2.59979625578436 2.59979625578436 2.59979625578436 2.59979625578436 2.59979625578436 2.59979625578436 2.59979625578436 2.59979625578436 2.59979625578436 2.59979625578436 2.59979625578436 2.59979625578436 2.59979625578436 2.59979625578436 2.59979625578436 2.59979625578436 2.59979625578436 2.59979625578436 2.59979625578436 2.59979625578436 2.59979625578436 2.59979625578436 2.59979625578436 2.59979625578436 2.59979625578436 2.59979625578436 2.59979625578436 2.59979625578436 2.59979625578436 2.59979625578436 2.59979625578436 2.59979625578436 3.05906766596064 2.59979625578436 2.59979625578436 2.59979625578436 3.16495280147876 2.59979625578436 2.59979625578436 2.59979625578436 2.59979625578436 2.59979625578436 2.59979625578436 2.59979625578436 2.59979625578436 2.59979625578436 2.59979625578436 2.59979625578436 2.59979625578436 2.59979625578436 2.59979625578436 2.59979625578436 2.59979625578436 2.59979625578436 2.59979625578436 2.59979625578436 2.59979625578436 2.59979625578436 2.59979625578436 2.59979625578436 2.59979625578436 2.59979625578436 2.59979625578436 2.59979625578436 2.59979625578436 2.59979625578436 2.59979625578436 2.59979625578436 2.59979625578436 3.15767287045227 2.59979625578436 2.59979625578436 2.59979625578436 2.59979625578436 2.59979625578436 2.59979625578436 2.59979625578436 2.59979625578436 2.59979625578436 2.59979625578436 2.59979625578436 2.59979625578436 2.59979625578436 2.59979625578436 2.59979625578436 2.59979625578436 2.59979625578436 3.08587502403935 2.59979625578436 2.59979625578436 2.59979625578436 2.59979625578436 2.59979625578436 2.59979625578436 2.59979625578436 2.59979625578436 2.59979625578436 2.59979625578436 2.59979625578436 2.59979625578436 2.59979625578436 2.59979625578436 2.59979625578436 2.59979625578436 2.59979625578436 2.59979625578436 2.59979625578436 2.59979625578436 2.59979625578436 2.59979625578436 2.59979625578436 2.59979625578436 2.59979625578436 2.59979625578436 2.59979625578436 2.59979625578436 2.59979625578436 2.59979625578436 2.59979625578436 2.59979625578436 2.59979625578436 2.59979625578436 2.59979625578436 2.59979625578436 2.59979625578436 2.59979625578436 2.59979625578436 2.59979625578436 2.59979625578436 2.59979625578436 2.59979625578436 2.59979625578436 2.59979625578436 2.59979625578436 2.59979625578436 2.59979625578436 2.59979625578436 2.59979625578436 2.59979625578436 2.59979625578436 2.59979625578436 2.59979625578436 2.59979625578436 2.59979625578436 2.59979625578436 2.59979625578436 2.59979625578436 2.59979625578436 2.59979625578436 2.59979625578436 2.59979625578436 2.59979625578436 2.59979625578436 2.59979625578436 2.59979625578436 2.59979625578436 2.59979625578436 2.59979625578436 2.59979625578436 2.59979625578436 2.59979625578436 2.59979625578436 2.59979625578436 2.59979625578436 2.59979625578436 2.59979625578436 2.59979625578436 2.59979625578436 2.59979625578436 2.59979625578436 2.59979625578436 2.59979625578436 2.59979625578436 2.59979625578436 2.59979625578436 2.59979625578436 2.59979625578436 2.59979625578436 2.59979625578436 2.59979625578436 2.59979625578436 2.59979625578436 2.59979625578436 2.59979625578436 2.59979625578436 2.59979625578436 2.59979625578436 2.59979625578436 2.59979625578436 2.59979625578436 2.59979625578436 2.59979625578436 2.59979625578436 2.59979625578436 2.59979625578436 2.59979625578436 2.59979625578436 2.59979625578436 2.59979625578436 2.59979625578436 2.59979625578436 2.59979625578436 2.59979625578436 2.59979625578436 2.59979625578436 2.59979625578436 2.59979625578436 2.59979625578436 2.59979625578436 2.59979625578436 3.04937180421191 2.59979625578436 2.59979625578436 2.59979625578436 2.59979625578436 2.59979625578436 2.59979625578436 2.59979625578436 2.59979625578436 2.59979625578436 2.59979625578436 2.59979625578436 2.59979625578436 2.59979625578436 2.59979625578436 2.59979625578436 2.59979625578436 2.59979625578436 2.59979625578436 2.59979625578436 2.59979625578436 2.59979625578436 2.59979625578436 2.59979625578436 2.59979625578436 2.59979625578436 2.59979625578436 2.59979625578436 2.59979625578436 2.59979625578436 2.59979625578436 2.59979625578436 2.59979625578436 2.59979625578436 2.59979625578436 2.59979625578436 2.59979625578436 2.59979625578436 2.59979625578436 2.59979625578436 2.59979625578436 2.59979625578436 2.59979625578436 2.59979625578436 2.59979625578436 2.59979625578436 2.59979625578436 2.59979625578436 2.59979625578436 2.59979625578436 2.59979625578436 2.59979625578436 2.59979625578436 2.59979625578436 2.59979625578436 2.59979625578436 2.59979625578436 2.59979625578436 2.59979625578436 2.59979625578436 2.59979625578436 2.59979625578436 2.59979625578436 2.59979625578436 2.59979625578436 2.59979625578436 2.59979625578436 2.59979625578436 2.59979625578436 2.59979625578436 2.59979625578436 2.59979625578436 2.59979625578436 2.59979625578436 2.59979625578436 2.59979625578436 2.59979625578436 2.59979625578436 2.59979625578436 2.59979625578436 2.59979625578436 2.59979625578436 2.59979625578436 2.59979625578436 2.59979625578436 2.59979625578436 2.59979625578436 2.59979625578436 2.59979625578436 2.59979625578436 2.59979625578436 2.59979625578436 2.59979625578436 2.59979625578436 2.59979625578436 2.59979625578436 2.59979625578436 2.59979625578436 2.59979625578436 2.59979625578436 2.59979625578436 2.59979625578436 2.59979625578436 2.59979625578436 2.59979625578436 2.59979625578436 2.59979625578436 2.59979625578436 2.59979625578436 2.59979625578436 2.59979625578436 2.59979625578436 2.59979625578436 2.59979625578436 2.59979625578436 2.59979625578436 2.59979625578436 2.59979625578436 2.59979625578436 2.59979625578436 2.59979625578436 2.59979625578436 2.59979625578436 2.59979625578436 2.59979625578436 2.59979625578436 2.59979625578436 2.59979625578436 2.59979625578436 2.59979625578436 2.59979625578436 2.59979625578436 2.59979625578436 2.59979625578436 2.59979625578436 2.59979625578436 2.59979625578436 2.59979625578436 2.59979625578436 2.59979625578436 2.59979625578436 2.59979625578436 2.59979625578436 2.59979625578436 2.59979625578436 2.59979625578436 2.59979625578436 2.59979625578436 2.59979625578436 2.59979625578436 2.59979625578436 2.59979625578436 2.59979625578436 2.59979625578436 2.59979625578436 2.59979625578436 2.59979625578436 2.59979625578436 2.59979625578436 2.59979625578436 2.59979625578436 2.59979625578436 2.59979625578436 2.59979625578436 2.59979625578436 2.59979625578436 2.59979625578436 2.59979625578436 2.59979625578436 2.59979625578436 2.59979625578436 2.59979625578436 2.59979625578436 2.59979625578436 2.59979625578436 2.59979625578436 2.59979625578436 2.59979625578436 2.59979625578436 2.59979625578436 2.59979625578436 2.59979625578436 2.59979625578436 2.59979625578436 2.59979625578436 2.59979625578436 2.59979625578436 2.59979625578436 2.59979625578436 2.59979625578436 2.59979625578436 2.59979625578436 3.13093185640013 2.59979625578436 2.59979625578436 2.59979625578436 2.59979625578436 2.59979625578436 2.59979625578436 2.59979625578436 2.59979625578436 2.59979625578436 2.59979625578436 2.59979625578436 2.59979625578436 2.59979625578436 2.59979625578436 2.59979625578436 2.59979625578436 2.59979625578436 2.59979625578436 2.59979625578436 2.59979625578436 2.59979625578436 2.59979625578436 2.59979625578436 2.59979625578436 2.59979625578436 2.59979625578436 2.59979625578436 2.59979625578436 2.59979625578436 2.59979625578436 2.59979625578436 2.59979625578436 2.59979625578436 2.59979625578436 2.59979625578436 2.59979625578436 2.59979625578436 2.59979625578436 2.59979625578436 2.59979625578436 2.59979625578436 2.59979625578436 2.59979625578436 2.59979625578436 2.59979625578436 2.59979625578436 2.59979625578436 2.59979625578436 2.59979625578436 2.59979625578436 2.59979625578436 2.59979625578436 2.59979625578436 2.59979625578436 2.59979625578436 2.59979625578436 2.59979625578436 2.59979625578436 2.59979625578436 2.59979625578436 2.59979625578436 2.59979625578436 2.59979625578436 2.59979625578436 2.59979625578436 2.59979625578436 2.59979625578436 2.59979625578436 2.59979625578436 2.59979625578436 2.59979625578436 2.59979625578436 2.59979625578436 2.59979625578436 2.59979625578436 2.59979625578436 2.59979625578436 2.59979625578436 2.59979625578436 2.59979625578436 2.59979625578436 2.59979625578436 2.59979625578436 2.59979625578436 2.59979625578436 2.59979625578436 2.59979625578436
Manes.11G124700.v6.1 2.59979625578436 2.59979625578436 3.45191887297824 3.33882252641644 3.2383473822611 2.59979625578436 2.59979625578436 2.59979625578436 2.59979625578436 2.59979625578436 3.37755019900241 3.36600946521298 3.48816860543824 2.59979625578436 3.41879698969261 2.59979625578436 2.59979625578436 5.24297715705908 2.59979625578436 2.59979625578436 2.59979625578436 2.59979625578436 2.59979625578436 2.59979625578436 2.59979625578436 2.59979625578436 2.59979625578436 2.59979625578436 2.59979625578436 2.59979625578436 2.59979625578436 3.2385184270877 2.59979625578436 2.59979625578436 2.59979625578436 3.95248016206554 3.94382157042819 3.64923550830888 2.59979625578436 3.54404840770504 4.20225093131504 3.48818612228433 4.10118130581149 3.43514863882075 3.6225462550542 2.59979625578436 2.59979625578436 2.59979625578436 2.59979625578436 2.59979625578436 2.59979625578436 2.59979625578436 2.59979625578436 2.59979625578436 2.59979625578436 3.76180760438162 3.91863515612942 3.72763771818756 4.00549615286874 4.07298423659243 3.25634658216568 3.35463609942184 3.46883305524788 2.59979625578436 3.38028800220858 2.59979625578436 2.59979625578436 2.59979625578436 2.59979625578436 2.59979625578436 2.59979625578436 2.59979625578436 2.59979625578436 2.59979625578436 2.59979625578436 2.59979625578436 2.59979625578436 2.59979625578436 2.59979625578436 2.59979625578436 3.44184362766157 2.59979625578436 2.59979625578436 3.11095649955553 2.59979625578436 3.22543616017794 2.59979625578436 3.06043028247974 2.59979625578436 2.59979625578436 3.86934225889733 4.00334868474545 3.72246787981123 3.10301656909335 2.59979625578436 2.59979625578436 3.30083189186928 3.19285832138037 3.71548792260738 3.35353493771494 3.54572385788315 2.59979625578436 2.59979625578436 2.59979625578436 2.59979625578436 2.59979625578436 3.25897070105676 3.30468717862715 3.18709662403514 3.34271822740328 3.30153397352435 2.59979625578436 3.05008182588941 3.27950361820524 2.59979625578436 2.59979625578436 3.86679715163419 3.097772256188 3.58385032575014 2.59979625578436 3.286972458873 3.52286036160814 3.09809346900321 2.59979625578436 3.45713446031507 2.59979625578436 2.59979625578436 2.59979625578436 2.59979625578436 2.59979625578436 2.59979625578436 2.59979625578436 3.61472060837542 3.86019260454188 2.59979625578436 3.44340296313251 2.59979625578436 2.59979625578436 2.59979625578436 2.59979625578436 2.59979625578436 2.59979625578436 2.59979625578436 2.59979625578436 2.59979625578436 2.59979625578436 2.59979625578436 2.59979625578436 2.59979625578436 2.59979625578436 2.59979625578436 2.59979625578436 2.59979625578436 2.59979625578436 2.59979625578436 2.59979625578436 2.59979625578436 2.59979625578436 2.59979625578436 2.59979625578436 2.59979625578436 2.59979625578436 2.59979625578436 2.59979625578436 2.59979625578436 2.59979625578436 2.59979625578436 2.59979625578436 2.59979625578436 2.59979625578436 2.59979625578436 3.13618426178944 2.59979625578436 3.79811217211209 2.59979625578436 2.59979625578436 2.59979625578436 2.59979625578436 2.59979625578436 2.59979625578436 2.59979625578436 2.59979625578436 2.59979625578436 2.59979625578436 2.59979625578436 2.59979625578436 2.59979625578436 2.59979625578436 2.59979625578436 2.59979625578436 2.59979625578436 2.59979625578436 2.59979625578436 2.59979625578436 2.59979625578436 2.59979625578436 2.59979625578436 2.59979625578436 2.59979625578436 2.59979625578436 2.59979625578436 2.59979625578436 2.59979625578436 2.59979625578436 2.59979625578436 2.59979625578436 2.59979625578436 2.59979625578436 2.59979625578436 2.59979625578436 2.59979625578436 2.59979625578436 2.59979625578436 2.59979625578436 2.59979625578436 2.59979625578436 2.59979625578436 3.65561143551051 2.59979625578436 3.70377575321868 3.5131653356028 3.07737644082094 2.59979625578436 2.59979625578436 2.59979625578436 2.59979625578436 2.59979625578436 2.59979625578436 2.59979625578436 2.59979625578436 2.59979625578436 2.59979625578436 2.59979625578436 2.59979625578436 2.59979625578436 2.59979625578436 2.59979625578436 2.59979625578436 2.59979625578436 2.59979625578436 2.59979625578436 2.59979625578436 4.71785000218011 3.64407670953844 4.58006363993332 3.64798288640125 3.40319810354056 3.79618540511458 3.49185471935923 4.52725649979042 3.35413872164702 3.48725331849201 4.32935022253553 3.65682633054295 3.99137214596964 4.09152716741015 2.59979625578436 2.59979625578436 2.59979625578436 2.59979625578436 2.59979625578436 2.59979625578436 3.76766519734335 3.4895835083083 3.54517870254472 4.22994528057576 4.08733309607776 3.17356662868593 3.13449354499906 3.26904104433001 3.35931070899168 3.68464331108315 2.59979625578436 2.59979625578436 2.59979625578436 2.59979625578436 2.59979625578436 2.59979625578436 2.59979625578436 2.59979625578436 2.59979625578436 2.59979625578436 2.59979625578436 2.59979625578436 2.59979625578436 2.59979625578436 2.59979625578436 2.59979625578436 4.1905925742711 2.59979625578436 3.97201167367955 3.51666604241297 3.70667846718073 2.59979625578436 2.59979625578436 2.59979625578436 2.59979625578436 2.59979625578436 2.59979625578436 2.59979625578436 2.59979625578436 2.59979625578436 2.59979625578436 2.59979625578436 2.59979625578436 2.59979625578436 2.59979625578436 3.85705474077245 3.22373713132186 2.59979625578436 2.59979625578436 2.59979625578436 2.59979625578436 2.59979625578436 3.24569782192461 2.59979625578436 2.59979625578436 2.59979625578436 3.70695848093967 4.31184599183459 3.6159717350813 3.64358731401363 3.97462826926992 2.59979625578436 3.08982373625139 2.59979625578436 2.59979625578436 2.59979625578436 2.59979625578436 2.59979625578436 2.59979625578436 2.59979625578436 2.59979625578436 4.01818399914702 3.25661411864085 3.14223713453464 2.59979625578436 3.81847511642453 2.59979625578436 2.59979625578436 2.59979625578436 2.59979625578436 2.59979625578436 3.6291041059735 3.85008500517609 3.89454065588228 4.17488625163559 3.8905141459831 2.59979625578436 3.25631718321301 2.59979625578436 2.59979625578436 2.59979625578436 2.59979625578436 3.4117013907922 2.59979625578436 4.17406586346766 2.59979625578436 3.80289619999502 3.15584307376082 3.40627964740502 3.87376483240547 3.82079001873872 2.59979625578436 2.59979625578436 2.59979625578436 2.59979625578436 2.59979625578436 2.59979625578436 2.59979625578436 2.59979625578436 2.59979625578436 2.59979625578436 2.59979625578436 5.20492721697171 5.09821111307483 4.87124260483155 4.14299350746325 4.13084063479742 2.59979625578436 2.59979625578436 2.59979625578436 2.59979625578436 2.59979625578436 2.59979625578436 2.59979625578436 2.59979625578436 2.59979625578436 2.59979625578436 3.62942684418572 3.52342389776374 2.59979625578436 3.86536555370485 2.59979625578436 4.89260392446196 2.59979625578436 4.52635776425461 4.10269059191421 4.38987052605687 2.59979625578436 2.59979625578436 2.59979625578436 3.29247100215013 2.59979625578436 2.59979625578436 2.59979625578436 2.59979625578436 2.59979625578436 2.59979625578436 3.99316513009854 3.54002058805831 4.10374385842206 2.59979625578436 3.5865668184866 2.59979625578436 2.59979625578436 2.59979625578436 2.59979625578436 2.59979625578436 3.5242076349085 3.04961902926352 3.52010982756662 2.59979625578436 3.28076458677052 2.59979625578436 2.59979625578436 2.59979625578436 2.59979625578436 2.59979625578436 2.59979625578436 2.59979625578436 2.59979625578436 2.59979625578436 3.03813347158508 4.46933992480537 3.96164077342337 4.08801373423075 3.69286530377354 2.59979625578436 2.59979625578436 2.59979625578436 2.59979625578436 2.59979625578436 2.59979625578436 2.59979625578436 3.01541759514865 2.59979625578436 2.59979625578436 2.59979625578436 3.90648910418807 3.53243079865207 4.22632636908437 2.59979625578436 3.7782262071826 4.92551686728392 4.30288687413738 4.75718746390008 3.69417829184246 3.96902988370369 3.43931519236312 3.65809315207231 3.98869882373956 3.77039983880998 3.81325512582008 4.36809160397381 4.38184399215932 4.50534387003397 2.59979625578436 4.16529237871497 3.78837248309854 2.59979625578436 2.59979625578436 2.59979625578436 2.59979625578436 2.59979625578436 2.59979625578436 2.59979625578436 2.59979625578436 2.59979625578436 2.59979625578436 4.0753274338864 4.43985809767661 3.35064364855437 3.91357261789756 3.57333416158868 2.59979625578436 2.59979625578436 2.59979625578436 2.59979625578436 2.59979625578436 2.59979625578436 2.59979625578436 2.59979625578436 2.59979625578436 2.59979625578436 3.91210167410363 3.85584932785723 4.32636251077044 3.71897059537881 3.77700890312273 2.59979625578436 2.59979625578436 2.59979625578436 2.59979625578436 2.59979625578436 2.59979625578436 3.20229976147952 4.270713979079 2.59979625578436 3.32871826849192 4.29442058907264 4.18568621968805 4.0881374816876 4.42991844169191 4.06940132905997 2.59979625578436 2.59979625578436 3.56996809434794 3.47961913918967 2.59979625578436 2.59979625578436 2.59979625578436 2.59979625578436 2.59979625578436 2.59979625578436 3.70096640207623 3.57941440235744 3.9352888721242 2.59979625578436 3.89221999526132 2.59979625578436 2.59979625578436 2.59979625578436 2.59979625578436 2.59979625578436 2.59979625578436 2.59979625578436 2.59979625578436 2.59979625578436 2.59979625578436 2.59979625578436 2.59979625578436 2.59979625578436 2.59979625578436 2.59979625578436 4.54963449376279 3.93032668239966 4.07181050431524 3.91040234522286 3.35753510202584 2.59979625578436 2.59979625578436 2.59979625578436 2.59979625578436 2.59979625578436 2.59979625578436 2.59979625578436 3.00173983477685 2.59979625578436 2.59979625578436 2.59979625578436 2.59979625578436 2.59979625578436 2.59979625578436 2.59979625578436 2.59979625578436 3.7769285957467 2.59979625578436 3.88657856018572 3.78669727175961 3.35805347339294 3.42048852473569 2.59979625578436 4.18718929690631 3.85865974365818 3.63668053393566 3.14894040553398 2.59979625578436 2.59979625578436 2.59979625578436 2.59979625578436 2.59979625578436 2.59979625578436 2.59979625578436 2.59979625578436 2.59979625578436 2.59979625578436 2.59979625578436 3.04710913781508 4.20625387689369 3.88623625463831 3.47254829990629 4.05211130470134 3.50532538546463 3.74119070843721 3.20491354779203 3.83708043217504 3.98913164878897 3.85308277363896 3.3217847703779 4.33199697286134 2.59979625578436 2.59979625578436 2.59979625578436 2.59979625578436 2.59979625578436 2.59979625578436 2.59979625578436 2.59979625578436 2.59979625578436 2.59979625578436 2.59979625578436 2.59979625578436 2.59979625578436 2.59979625578436 2.59979625578436 4.35160983996017 2.59979625578436 4.0804576520351 3.77939498651549 3.48916035503885 3.84949809909016 3.57544781452639 3.95414086578989 2.59979625578436 4.28025371874054 3.58640791717732 5.21631662540804 2.59979625578436 2.59979625578436 2.59979625578436 2.59979625578436 2.59979625578436 2.59979625578436 2.59979625578436 2.59979625578436 2.59979625578436 3.85806845766043 4.40711821045092 3.36223058634014 2.59979625578436 2.59979625578436 2.59979625578436 2.59979625578436 2.59979625578436 2.59979625578436 3.31738323501506 2.59979625578436 3.7908095180558 2.59979625578436 3.5720670294192 2.59979625578436 3.06980125949796 2.59979625578436 2.59979625578436 2.59979625578436 2.59979625578436 2.59979625578436 2.59979625578436 2.59979625578436 2.59979625578436 3.54481604786255 3.3444210447866 2.59979625578436 3.4239887387881 3.71886684136737 2.59979625578436 2.59979625578436 2.59979625578436 2.59979625578436 3.34681157322541 2.59979625578436 3.60460476561547 3.24163335600191 4.20030551284152 4.41093093049151 3.55977836462968 4.01766418096692 4.11681985600358 3.74150866336052 3.81194521333395 4.22559514689609 3.82878776866292 3.56247340105491 3.83516092794187 3.66836007527516 2.59979625578436 3.84772481985263 2.59979625578436 3.76430622490982 4.79587404593374 3.80092819596319 2.59979625578436 2.59979625578436 2.59979625578436 2.59979625578436 2.59979625578436 2.59979625578436 2.59979625578436 2.59979625578436 2.59979625578436 2.59979625578436 2.59979625578436 2.59979625578436 2.59979625578436 2.59979625578436 2.59979625578436 4.38462034475941 2.59979625578436 3.70817243565136 3.66266052365292 2.59979625578436 2.59979625578436 3.2235071789958 2.59979625578436 2.59979625578436 2.59979625578436 2.59979625578436 2.59979625578436 2.59979625578436 2.59979625578436 2.59979625578436 2.59979625578436 2.59979625578436 2.59979625578436 2.59979625578436 2.59979625578436 2.59979625578436 2.59979625578436 2.59979625578436 2.59979625578436 2.59979625578436 4.06154927376561 4.22771727277782 2.59979625578436 3.88894099533287 4.08119865284047 2.59979625578436 2.59979625578436 2.59979625578436 2.59979625578436 2.59979625578436 2.59979625578436 2.59979625578436 2.59979625578436 2.59979625578436 2.59979625578436 2.59979625578436 2.59979625578436 2.59979625578436 2.59979625578436 2.59979625578436 2.59979625578436 2.59979625578436 2.59979625578436 2.59979625578436 2.59979625578436 3.34260516870939
Manes.11G124800.v6.1 5.30079638057069 4.12294770149171 5.38271598606461 5.21518727782111 5.39335900551655 4.99573016164413 5.41007811396728 5.23482331682509 5.56665746556599 4.99318443078774 5.72633538762311 5.29255066252491 5.42275968896908 4.0228427264024 5.02533723258825 5.00579116622254 5.2587047596201 4.58180910017937 4.96861339310017 4.71530009844949 4.42859187535835 4.97122564174552 5.30359914954595 4.92696844060189 4.31338314005918 5.2225706324185 5.02281317219697 5.09104389732829 5.03409015116063 4.85971143077282 4.43107563536172 4.91802159211408 5.33567024564533 4.78383563557081 4.67932458553597 5.28094532116099 4.94075528579631 4.78387097024678 4.49632855671599 4.58798859356335 4.77295517848126 4.09512107142132 5.20029642520342 4.66107805167218 4.38944592065979 4.31353316897254 5.02456220397764 4.86198040577091 4.47427561241901 2.59979625578436 4.91463031372971 4.88207833395357 4.76208857038374 5.2224600827097 4.97760437753053 4.98709378531464 5.37445432477534 5.48611668066848 5.00657119969731 4.3702824211595 5.51753913484959 5.15832587639872 5.37376512140093 5.50880681331723 4.95107348026378 4.81613460543653 5.71119643024539 5.43902428825675 5.2917842690623 4.66392953934369 5.03266432779328 5.30140182293844 5.29483832055871 5.36305375509599 6.1775680108337 5.53699518640041 5.17544133068444 5.06435127563272 4.44874851154745 4.4551851714764 5.19428594070215 4.898447320154 5.65740434164636 4.95091737650743 4.26018185025389 5.32765833300742 5.4406112689352 5.06449681145353 4.58487909503064 5.57641138381566 4.60767001322308 5.27242236564736 4.83766880331225 4.25890484713112 5.6713578930303 4.45732658787401 5.47195376852501 4.85993842288414 5.6447500062371 4.69717459867696 4.59115465723787 5.53485107363731 5.60784663595858 5.65474689503929 2.59979625578436 4.16790133497031 5.35194832702003 5.31246195942128 5.71910731736308 4.93758299983011 4.90259821528017 5.11242247728249 5.46052200045075 5.5961055936635 5.67228931414433 4.75706016940606 5.17083421071523 4.74419507525848 4.87978138744958 3.98810965753994 4.89781519991024 5.094019107454 5.53576787664512 5.79540064308193 4.86027797943844 4.45682179403041 4.56989291873397 5.59437632399888 5.88333029736668 5.1681721684431 4.21305026724647 4.6304344826418 5.65733794895446 5.40034080619873 2.59979625578436 4.67902625128729 5.07270567375252 5.24057072596354 5.71140311199021 4.72870798905648 4.83904183704988 5.33335314232436 5.36908656406318 5.4226985042759 5.44831865138044 4.50741700318531 4.51648064372534 5.404738748308 5.39747502204084 5.63881424190592 4.85253657497242 4.67094392540866 5.09984653275725 5.89289783729468 5.40509384866061 4.72557423404504 4.65536257230136 5.35513567914788 5.36069854957779 4.8435779654297 4.40101467967865 5.08164868973017 4.87980360412655 5.29144980752427 4.69442199385608 4.59453160439119 5.5923145275835 5.55857149518346 2.59979625578436 4.83188068850985 4.33729279121815 5.00779586245976 5.1530290717259 5.76731325001604 4.86058809687467 4.96608147399813 4.68534670094064 4.92314550585527 5.26875843981066 7.3090586589855 4.75155450698349 4.68061816413026 5.00180811894987 5.11917667931371 5.02699760211604 5.06351446635226 4.85624491491349 5.33236709221232 5.10150832677703 5.12040058301309 4.95634211043092 5.39674773325354 4.42033667557057 5.37880479426189 5.43032594976437 5.57400601292036 5.10486920513129 4.80261813895192 5.26935137454708 5.79710677110545 5.13604729390669 4.92720120038972 4.57697060124385 4.9808463499403 5.4677274733207 5.52864326994927 4.87067036213795 5.15531403428089 5.53342118329508 5.37963529303436 4.79490098365655 4.76706771889353 4.67430240951632 5.33574944250921 4.92839840643118 5.13825367665997 4.83697587183326 5.3240032930984 4.22440829113689 5.45142031479914 5.40037252127265 4.82034735163016 5.04665270356689 5.70030243709802 5.62713724823857 5.29507465252407 2.59979625578436 5.19297010247788 2.59979625578436 5.63264221465423 5.42481067959372 5.44484516174194 5.36006559329345 5.18650661102511 5.56551065220546 5.38311275908745 4.81155357150257 5.71384897367205 5.54238279428538 4.97640679931984 5.04899667876049 5.37876080084321 5.65433725277 5.38415578907736 5.66364145973627 5.17722384580115 5.00906101495863 5.2764520788738 5.74703394754072 5.7728253317279 5.22577534676934 5.16817678355568 5.38002335446903 5.79948338359834 5.48558507191653 4.89570134473945 2.59979625578436 5.10967369179207 5.00191441863306 5.41373513621487 5.44532019965033 4.59937387048818 4.89544784176968 5.39889989309786 5.57808071071002 4.88976005057863 4.02331979791633 6.46695763806551 5.97540489746754 5.98498670131049 5.20624685384946 5.18017150780584 5.59516209015817 5.99559775914223 5.01348025372117 4.93741211077596 5.09246088660827 2.59979625578436 5.05093769552864 5.88104928118497 6.00849283378913 5.52031031773627 4.57733631346419 5.80936161153293 5.30967861728622 5.7242073092366 4.15834573979964 4.89686191544669 6.14700525721974 5.77967836829696 5.41909440309451 5.44501606456093 4.29411116576147 5.3798414753422 5.0613285116497 5.87592260168025 5.0509558745489 5.16155313479842 5.4847033335281 4.97653673724911 5.56316543017221 5.1967781629087 4.5798457793541 5.50794731547209 5.40427353958236 5.76459232819836 4.76417997659723 5.11246907287362 5.23400672360977 5.32868471070745 5.39657710171523 5.30782157289683 5.09979906750182 5.70468832421962 5.89948637018656 5.80950172138751 5.44856182591771 4.7023371933689 5.22431584381887 5.57850214354756 5.44844497721289 5.09800322792262 4.94060027080097 5.20376789874096 5.49840925824549 5.20035591913509 5.41364927955368 5.37310101098109 5.99940375220983 5.73154519891575 5.47665470422479 5.54394137795867 2.59979625578436 5.28949558426201 5.65489371280283 4.55899955516518 5.09427882461098 5.40816435867822 4.70507706304233 5.64465350058544 5.24907205394158 2.59979625578436 4.73518526244146 4.31740953134203 5.40132596084044 4.95153015915469 4.85674429455652 5.10373223794013 5.12968212333453 4.87738336867391 5.81495807845074 5.71915091219909 4.96575453933881 5.34511450514833 4.98458629921508 5.63199011329508 5.60078766317013 4.9192311303218 5.63782774095544 6.40304809967624 5.5642215538946 5.44948064184753 5.0396810392023 5.00686241839981 5.7908556557653 5.63650290763404 5.2549520174847 5.5169770617309 5.74624515200017 5.17555860586413 5.47110842745166 4.9221131755561 5.09960581092646 5.15522865932122 5.13409239732633 5.00094685135563 5.71648639571343 5.31422682682486 4.17983979067177 5.6121313923064 5.07893968465342 5.59996493877591 5.16889998390929 4.51340299503785 4.84270096803153 4.48725003422654 4.67593619520498 4.73537676432805 4.91070190129766 4.99587639023689 4.36631782428953 2.59979625578436 4.57535718321157 4.92523310772865 4.89260392446196 2.59979625578436 5.06851339364343 4.89109696690699 4.79436101604672 5.43862247409532 5.6671404140453 5.43656172013844 5.01593006979736 4.66874499366527 4.30542824398944 5.4302361343432 5.59031905052767 5.86063719411759 4.73542563155811 4.77398436351097 4.39551574043938 5.64505755932924 4.60514702937736 5.03656939972614 5.20491114561963 5.19496045285805 4.89516514365791 4.75569151704437 5.06568264959771 3.88651700217446 4.98917550895971 4.59783679212156 4.69085571287663 4.51740548040876 4.84067929112129 5.08315566702112 5.08116332394859 4.66133465553548 5.06052884256812 4.88095758852046 4.51875169953631 5.44992758344743 5.64537161332468 5.09463957663347 5.226397006992 5.3322013670568 5.85738141656229 4.41627168405924 4.78154290860551 5.17015557664639 5.50350436757972 5.16553452455568 5.37992005584869 4.45145817549436 5.11018920827839 5.78198198081626 5.87814637572442 4.86861545120893 5.66898066517042 4.62067227186319 5.41743340549544 4.90626622017087 5.45028151127316 4.5058606887965 4.69761813607275 5.71382221825825 5.27986553458129 5.17781133737243 5.05494852158476 5.68721337388631 5.29754714954543 4.98115682154745 5.26932957237246 4.82046107892288 4.85235310042324 5.26428787633166 5.41062808721221 5.06773540807774 5.17048115059224 5.41612459519373 5.39115173907655 5.63238976328871 6.0913325551376 5.17393644548145 3.37519338652555 5.22696170739179 5.74188790394784 5.29676315626703 5.3961184372965 5.20234500041225 5.07685682814017 5.24228475360088 5.73933249012757 4.79984256455231 4.59837302260613 5.84091516709842 2.59979625578436 5.53281530400909 4.7759048352668 4.80799312548674 5.0377443269026 5.19903867087254 5.32072058444994 4.53043066048127 5.04244643737445 5.40636758699889 5.02974341954933 4.97175870940548 4.14727546107094 4.02344476662737 5.05333289286512 5.70986442768108 5.50924021467653 5.38974793308659 5.08588842841992 5.58566873016886 4.86282192264759 5.45385791529283 5.04534629333263 4.58680967688437 5.63368930939348 5.62696071169864 5.65916230868481 5.51034536306555 4.93675978597759 5.33068681756008 5.34432808768548 4.49787123250981 5.24393917198896 5.15709295718903 5.75322150820994 5.41132398734516 5.44953486027285 4.60514704511584 5.25604310487365 5.35320741475834 4.96705198712401 5.71948657128785 4.75424634558328 4.00694938209418 5.00060293765577 5.14605654300337 5.47642127863015 5.23431924886836 5.02281033399736 5.4703264438745 5.44706132127967 5.75216899321248 6.26509749091155 4.49184761111685 5.45610581062819 5.31352572461817 5.78475813914678 5.2481929435573 5.37735691435761 5.61405487178763 4.7303940661142 5.53874056249563 4.88905528676444 5.26857730871883 6.28821280614231 5.26867265343035 6.07994849358649 5.12249714896706 5.17031953498702 5.68368221846313 5.78636439373141 5.0775949885399 4.44259253221802 4.6711121758506 4.97295528509431 5.69410767530956 5.76252526801275 5.15710520974029 4.35176810920911 4.8107957487304 5.92029978570239 4.95590737041607 5.20484549552137 5.34019007433008 4.80444551657987 4.62906743223544 4.74399541057762 5.20685437252682 4.9744498255628 4.32921330976609 5.63250449697976 4.81442750052972 5.30260779735618 4.91423561983802 4.25794387672197 5.08527107799898 5.2672849866311 5.35196623417383 4.4445342316222 5.14474763992731 5.16489785739334 5.01127210859594 5.18482952973589 5.03830077789829 4.26461744519473 5.31422820833235 4.95312345051231 4.51439758312452 5.07379876184301 4.32401939267381 5.37740178579213 5.01028083361151 5.04097479360446 4.95856968392164 4.58572973562395 5.22167403540487 5.7706713856535 5.23734637984435 5.06560708874715 4.70945626431312 4.70080269948631 4.83472115085212 5.00813967913544 4.48126031224167 3.8228855532456 4.72391116086682 4.50127648475874 5.03624319045402 4.18224303474423 4.56245318740377 5.37552344376105 2.59979625578436 4.76763230806965 4.47587490570036 5.05347064523577 5.49801777186182 5.5872367801822 5.40207579535824 5.12337878191535 4.98450802133775 4.66757617753741 5.21631662540804 5.29779939956396 4.13118453176859 4.98574003949392 5.73969270530352 5.67875247083348 5.63246358704265 5.0944490203049 5.0093340735238 4.28711904250441 4.66738241485045 5.45147283072295 5.1433921407372 4.86421751440031 4.99552822400766 5.41068576254048 5.10393587917998 4.91345366195023 4.33162068150676 4.86978215166562 5.37736806286545 5.28037944738062 4.93775403235419 4.72573132316532 5.35982423441439 5.53552551161514 5.64288655900395 4.92359828908829 4.8911084257173 5.53243633154705 2.59979625578436 5.51390435228247 5.51527635929563 5.01455920841662 5.06558683097831 5.41386988540822 4.99281489392205 5.77213848348315 4.53186934101901 3.87399547710154 4.86678353244993 5.51405679787526 5.2044673282887 5.13656447074298 4.65433084428575 5.01882591975106 5.17437166987439 5.05537446939376 4.60845679480937 3.93449173159199 4.53764200448967 4.83720625001513 5.17386773493545 5.19084245155154 5.01611383383125 5.01542836849954 4.93196072826265 5.07023927867014 5.25299413007872 5.37325073172936 5.28272592333165 5.43284111539091 4.88965839170013 4.79587404593374 4.32805578955518 5.19798017164725 5.56175342674029 5.07221953227267 5.70711585929401 5.35652966271457 5.50216367358141 4.96601252849231 5.25599782404318 4.76949667053553 4.84863896425702 5.09092657352432 5.45154425902588 5.13273878154362 4.00553713877279 4.78730325519589 5.87910304532673 5.4993944238414 5.82182178236085 5.13633009270644 3.97866198404503 5.04575880262673 4.74776381899269 5.15009195643762 4.64320184294799 5.34791355823935 5.24610330164727 5.77040394623808 5.53665704971681 4.76423441911404 4.87539307381977 4.75082618638622 5.80254206381505 5.31873255177198 5.89698519979347 5.15690022457609 5.61610294635569 5.42021542729389 5.03946230904895 5.25602659113414 4.58882867408317 4.59399706649545 4.95140650900049 2.59979625578436 5.20889470999338 5.13324997252324 5.50303489183436 4.60031384011587 5.1725780947439 4.82165861889825 4.89114045859765 5.06517079858433 5.2882945707543 5.30682602479281 4.07186612216576 5.14237059359785 4.88109464019113 4.94525785695506 5.0530662468951 5.33324493381767 4.09159197971054 4.68552810362809 5.34695501629144 5.20075716003124 4.75964995865336 3.89884175756678 4.9769421629255
Manes.11G124900.v6.1 2.59979625578436 2.59979625578436 2.59979625578436 2.59979625578436 2.59979625578436 2.59979625578436 2.59979625578436 2.59979625578436 2.59979625578436 2.59979625578436 2.59979625578436 2.59979625578436 2.59979625578436 2.59979625578436 2.59979625578436 2.59979625578436 2.59979625578436 2.59979625578436 2.59979625578436 2.59979625578436 2.59979625578436 2.59979625578436 2.59979625578436 2.59979625578436 2.59979625578436 2.59979625578436 2.59979625578436 2.59979625578436 2.59979625578436 2.59979625578436 2.59979625578436 2.59979625578436 2.59979625578436 2.59979625578436 2.59979625578436 2.59979625578436 2.59979625578436 2.59979625578436 2.59979625578436 2.59979625578436 2.59979625578436 2.59979625578436 2.59979625578436 2.59979625578436 2.59979625578436 2.59979625578436 2.59979625578436 2.59979625578436 2.59979625578436 2.59979625578436 2.59979625578436 2.59979625578436 2.59979625578436 2.59979625578436 2.59979625578436 2.59979625578436 2.59979625578436 2.59979625578436 2.59979625578436 2.59979625578436 2.59979625578436 2.59979625578436 2.59979625578436 2.59979625578436 2.59979625578436 2.59979625578436 2.59979625578436 2.59979625578436 2.59979625578436 2.59979625578436 2.59979625578436 2.59979625578436 2.59979625578436 2.59979625578436 2.59979625578436 2.59979625578436 2.59979625578436 2.59979625578436 2.59979625578436 2.59979625578436 2.59979625578436 2.59979625578436 2.59979625578436 2.59979625578436 2.59979625578436 2.59979625578436 2.59979625578436 2.59979625578436 2.59979625578436 2.59979625578436 2.59979625578436 2.59979625578436 2.59979625578436 2.59979625578436 2.59979625578436 2.59979625578436 2.59979625578436 2.59979625578436 2.59979625578436 2.59979625578436 2.59979625578436 2.59979625578436 2.59979625578436 2.59979625578436 2.59979625578436 2.59979625578436 2.59979625578436 2.59979625578436 2.59979625578436 2.59979625578436 2.59979625578436 2.59979625578436 2.59979625578436 2.59979625578436 2.59979625578436 2.59979625578436 2.59979625578436 2.59979625578436 2.59979625578436 2.59979625578436 2.59979625578436 2.59979625578436 2.59979625578436 2.59979625578436 2.59979625578436 2.59979625578436 2.59979625578436 2.59979625578436 2.59979625578436 2.59979625578436 2.59979625578436 2.59979625578436 2.59979625578436 2.59979625578436 2.59979625578436 2.59979625578436 2.59979625578436 2.59979625578436 2.59979625578436 2.59979625578436 2.59979625578436 2.59979625578436 2.59979625578436 2.59979625578436 2.59979625578436 2.59979625578436 2.59979625578436 2.59979625578436 2.59979625578436 2.59979625578436 2.59979625578436 2.59979625578436 2.59979625578436 2.59979625578436 2.59979625578436 2.59979625578436 2.59979625578436 2.59979625578436 2.59979625578436 2.59979625578436 2.59979625578436 2.59979625578436 2.59979625578436 2.59979625578436 2.59979625578436 2.59979625578436 2.59979625578436 2.59979625578436 2.59979625578436 2.59979625578436 2.59979625578436 2.59979625578436 2.59979625578436 2.59979625578436 2.59979625578436 2.59979625578436 2.59979625578436 2.59979625578436 2.59979625578436 2.59979625578436 2.59979625578436 2.59979625578436 2.59979625578436 2.59979625578436 2.59979625578436 2.59979625578436 2.59979625578436 2.59979625578436 2.59979625578436 2.59979625578436 2.59979625578436 2.59979625578436 2.59979625578436 2.59979625578436 2.59979625578436 2.59979625578436 2.59979625578436 2.59979625578436 2.59979625578436 2.59979625578436 2.59979625578436 2.59979625578436 2.59979625578436 2.59979625578436 2.59979625578436 2.59979625578436 2.59979625578436 2.59979625578436 2.59979625578436 2.59979625578436 2.59979625578436 2.59979625578436 2.59979625578436 2.59979625578436 2.59979625578436 2.59979625578436 2.59979625578436 2.59979625578436 2.59979625578436 2.59979625578436 2.59979625578436 2.59979625578436 2.59979625578436 2.59979625578436 2.59979625578436 2.59979625578436 2.59979625578436 2.59979625578436 2.59979625578436 2.59979625578436 2.59979625578436 2.59979625578436 2.59979625578436 2.59979625578436 2.59979625578436 2.59979625578436 2.59979625578436 2.59979625578436 2.59979625578436 2.59979625578436 2.59979625578436 2.59979625578436 2.59979625578436 2.59979625578436 2.59979625578436 2.59979625578436 2.59979625578436 2.59979625578436 2.59979625578436 2.59979625578436 2.59979625578436 2.59979625578436 2.59979625578436 2.59979625578436 2.59979625578436 2.59979625578436 2.59979625578436 2.59979625578436 2.59979625578436 2.59979625578436 2.59979625578436 2.59979625578436 2.59979625578436 2.59979625578436 2.59979625578436 2.59979625578436 2.59979625578436 2.59979625578436 2.59979625578436 2.59979625578436 2.59979625578436 2.59979625578436 2.59979625578436 2.59979625578436 2.59979625578436 2.59979625578436 2.59979625578436 2.59979625578436 2.59979625578436 2.59979625578436 2.59979625578436 2.59979625578436 2.59979625578436 2.59979625578436 2.59979625578436 2.59979625578436 2.59979625578436 2.59979625578436 2.59979625578436 2.59979625578436 2.59979625578436 2.59979625578436 2.59979625578436 2.59979625578436 2.59979625578436 2.59979625578436 2.59979625578436 2.59979625578436 2.59979625578436 2.59979625578436 2.59979625578436 2.59979625578436 2.59979625578436 2.59979625578436 2.59979625578436 2.59979625578436 2.59979625578436 2.59979625578436 2.59979625578436 2.59979625578436 2.59979625578436 2.59979625578436 2.59979625578436 2.59979625578436 2.59979625578436 2.59979625578436 2.59979625578436 2.59979625578436 2.59979625578436 2.59979625578436 2.59979625578436 2.59979625578436 2.59979625578436 2.59979625578436 2.59979625578436 2.59979625578436 2.59979625578436 2.59979625578436 2.59979625578436 2.59979625578436 3.55720716581145 2.59979625578436 2.59979625578436 2.59979625578436 2.59979625578436 2.59979625578436 2.59979625578436 2.59979625578436 2.59979625578436 2.59979625578436 2.59979625578436 2.59979625578436 2.59979625578436 2.59979625578436 2.59979625578436 2.59979625578436 2.59979625578436 2.59979625578436 2.59979625578436 2.59979625578436 2.59979625578436 2.59979625578436 2.59979625578436 2.59979625578436 2.59979625578436 2.59979625578436 2.59979625578436 2.59979625578436 2.59979625578436 2.59979625578436 2.59979625578436 2.59979625578436 2.59979625578436 2.59979625578436 2.59979625578436 2.59979625578436 2.59979625578436 2.59979625578436 2.59979625578436 2.59979625578436 2.59979625578436 2.59979625578436 2.59979625578436 2.59979625578436 2.59979625578436 2.59979625578436 2.59979625578436 2.59979625578436 2.59979625578436 2.59979625578436 2.59979625578436 2.59979625578436 2.59979625578436 2.59979625578436 2.59979625578436 2.59979625578436 2.59979625578436 2.59979625578436 2.59979625578436 2.59979625578436 2.59979625578436 2.59979625578436 2.59979625578436 2.59979625578436 2.59979625578436 2.59979625578436 2.59979625578436 2.59979625578436 2.59979625578436 2.59979625578436 2.59979625578436 2.59979625578436 2.59979625578436 2.59979625578436 2.59979625578436 2.59979625578436 2.59979625578436 3.32860106906141 2.59979625578436 2.59979625578436 2.59979625578436 2.59979625578436 2.59979625578436 2.59979625578436 2.59979625578436 2.59979625578436 2.59979625578436 2.59979625578436 2.59979625578436 2.59979625578436 2.59979625578436 2.59979625578436 2.59979625578436 2.59979625578436 2.59979625578436 2.59979625578436 2.59979625578436 2.59979625578436 2.59979625578436 2.59979625578436 2.59979625578436 2.59979625578436 2.59979625578436 2.59979625578436 2.59979625578436 2.59979625578436 2.59979625578436 2.59979625578436 2.59979625578436 2.59979625578436 2.59979625578436 2.59979625578436 2.59979625578436 2.59979625578436 2.59979625578436 2.59979625578436 2.59979625578436 2.59979625578436 2.59979625578436 2.59979625578436 2.59979625578436 2.59979625578436 2.59979625578436 2.59979625578436 2.59979625578436 2.59979625578436 2.59979625578436 2.59979625578436 2.59979625578436 2.59979625578436 2.59979625578436 2.59979625578436 2.59979625578436 2.59979625578436 2.59979625578436 2.59979625578436 2.59979625578436 2.59979625578436 2.59979625578436 2.59979625578436 2.59979625578436 2.59979625578436 2.59979625578436 2.59979625578436 2.59979625578436 2.59979625578436 2.59979625578436 2.59979625578436 2.59979625578436 2.59979625578436 2.59979625578436 2.59979625578436 2.59979625578436 2.59979625578436 2.59979625578436 2.59979625578436 2.59979625578436 2.59979625578436 2.59979625578436 2.59979625578436 2.59979625578436 2.59979625578436 2.59979625578436 2.59979625578436 2.59979625578436 2.59979625578436 2.59979625578436 2.59979625578436 2.59979625578436 2.59979625578436 2.59979625578436 2.59979625578436 2.59979625578436 2.59979625578436 2.59979625578436 2.59979625578436 2.59979625578436 2.59979625578436 2.59979625578436 2.59979625578436 2.59979625578436 2.59979625578436 2.59979625578436 2.59979625578436 2.59979625578436 2.59979625578436 2.59979625578436 2.59979625578436 2.59979625578436 2.59979625578436 2.59979625578436 2.59979625578436 2.59979625578436 2.59979625578436 2.59979625578436 2.59979625578436 2.59979625578436 2.59979625578436 2.59979625578436 2.59979625578436 2.59979625578436 2.59979625578436 2.59979625578436 2.59979625578436 2.59979625578436 2.59979625578436 2.59979625578436 2.59979625578436 2.59979625578436 2.59979625578436 2.59979625578436 2.59979625578436 2.59979625578436 2.59979625578436 2.59979625578436 2.59979625578436 2.59979625578436 2.59979625578436 2.59979625578436 2.59979625578436 2.59979625578436 2.59979625578436 2.59979625578436 2.59979625578436 2.59979625578436 2.59979625578436 2.59979625578436 2.59979625578436 2.59979625578436 2.59979625578436 2.59979625578436 2.59979625578436 2.59979625578436 2.59979625578436 2.59979625578436 2.59979625578436 2.59979625578436 2.59979625578436 2.59979625578436 2.59979625578436 2.59979625578436 2.59979625578436 2.59979625578436 2.59979625578436 2.59979625578436 2.59979625578436 2.59979625578436 2.59979625578436 2.59979625578436 2.59979625578436 2.59979625578436 2.59979625578436 2.59979625578436 2.59979625578436 2.59979625578436 2.59979625578436 2.59979625578436 2.59979625578436 2.59979625578436 2.59979625578436 2.59979625578436 2.59979625578436 2.59979625578436 2.59979625578436 2.59979625578436 2.59979625578436 2.59979625578436 2.59979625578436 2.59979625578436 2.59979625578436 2.59979625578436 2.59979625578436 2.59979625578436 2.59979625578436 2.59979625578436 2.59979625578436 2.59979625578436 2.59979625578436 2.59979625578436 2.59979625578436 2.59979625578436 2.59979625578436 2.59979625578436 2.59979625578436 2.59979625578436 2.59979625578436 2.59979625578436 2.59979625578436 2.59979625578436 2.59979625578436 2.59979625578436 2.59979625578436 2.59979625578436 2.59979625578436 2.59979625578436 2.59979625578436 2.59979625578436 2.59979625578436 2.59979625578436 2.59979625578436 2.59979625578436 2.59979625578436 2.59979625578436 2.59979625578436 2.59979625578436 2.59979625578436 2.59979625578436 2.59979625578436 2.59979625578436 2.59979625578436 2.59979625578436 2.59979625578436 2.59979625578436 2.59979625578436 2.59979625578436 2.59979625578436 2.59979625578436 2.59979625578436 2.59979625578436 2.59979625578436 2.59979625578436 2.59979625578436 2.59979625578436 2.59979625578436 2.59979625578436 2.59979625578436 2.59979625578436 2.59979625578436 2.59979625578436 2.59979625578436 2.59979625578436 2.59979625578436 2.59979625578436 2.59979625578436 2.59979625578436 2.59979625578436 2.59979625578436 2.59979625578436 2.59979625578436 2.59979625578436 2.59979625578436 2.59979625578436 2.59979625578436 2.59979625578436 2.59979625578436 2.59979625578436 2.59979625578436 2.59979625578436 2.59979625578436 2.59979625578436 2.59979625578436 2.59979625578436 2.59979625578436 2.59979625578436 2.59979625578436 2.59979625578436 2.59979625578436 2.59979625578436 2.59979625578436 2.59979625578436 2.59979625578436 2.59979625578436 2.59979625578436 2.59979625578436 2.59979625578436 2.59979625578436 2.59979625578436 2.59979625578436 2.59979625578436 2.59979625578436 2.59979625578436 2.59979625578436 2.59979625578436 2.59979625578436 2.59979625578436 2.59979625578436 2.59979625578436 2.59979625578436 2.59979625578436 2.59979625578436 2.59979625578436 2.59979625578436 2.59979625578436 2.59979625578436 2.59979625578436 2.59979625578436 2.59979625578436 2.59979625578436 2.59979625578436 2.59979625578436 2.59979625578436 2.59979625578436 2.59979625578436 2.59979625578436 2.59979625578436 2.59979625578436 2.59979625578436 2.59979625578436 2.59979625578436 2.59979625578436 2.59979625578436 2.59979625578436 2.59979625578436 2.59979625578436 2.59979625578436 2.59979625578436 2.59979625578436 2.59979625578436 2.59979625578436 2.59979625578436 2.59979625578436 2.59979625578436 2.59979625578436 2.59979625578436 2.59979625578436 2.59979625578436 2.59979625578436 2.59979625578436 2.59979625578436 2.59979625578436 2.59979625578436 2.59979625578436 2.59979625578436 2.59979625578436 2.59979625578436 2.59979625578436 2.59979625578436 2.59979625578436
Manes.11G125000.v6.1 5.04721822691831 2.59979625578436 3.63623345934343 3.85399867173188 3.49576513406243 5.11808999588929 3.81949299908603 4.29318702333531 4.21367530847029 3.73003826736833 4.40746016255007 4.99911688241006 3.83775631493629 4.67826395459256 4.92994213393683 6.04036827552237 3.65499577699941 4.25595750004627 4.19025221252293 3.52689480351742 6.11694008922252 3.25601641733816 4.13075262838132 5.20001294448622 4.08246307177155 4.3590622695144 4.3669146105161 5.73121528583743 3.45177722385841 3.34471773959398 4.32541960922254 3.6890929521727 4.46800144365374 3.89658382523521 3.14570398518928 6.10649075717617 2.59979625578436 4.84395970519275 3.91152548879852 3.9132953724768 4.83701052737507 4.20423611501881 3.75549922483877 3.76574463858324 4.01877022318174 4.31353316897254 3.36040517360207 4.11155110495989 2.59979625578436 2.59979625578436 4.28394853566575 3.52278441691269 3.75398817394522 3.24874933285914 3.79492487585658 4.20398165241724 3.47984882381643 3.92178017666207 3.70500796502859 3.66311783781629 3.88167187948534 3.51922507660927 3.5984555720394 2.59979625578436 2.59979625578436 4.15999011281228 3.95083410359466 4.10787830392828 3.62597558266889 3.36088296270151 3.91911997008639 2.59979625578436 3.65679556095408 4.68113159220027 2.59979625578436 4.0857042864662 3.33639421091845 4.24065357703529 5.36270135259335 3.71815578759165 3.90518066552621 2.59979625578436 3.58373104766204 3.82159636409266 2.59979625578436 3.82385682353258 4.05143689552166 3.86706970484492 3.88719071150968 3.21031646516765 4.60767001322308 3.67786292960522 3.82384178068171 4.05468413520815 2.59979625578436 3.40126091377021 3.9642748863717 3.32365439216886 3.98023533405754 3.4669581166417 3.07907070398862 3.31557217321446 2.59979625578436 4.05628727341345 2.59979625578436 3.32834234306411 4.02761966199521 4.16587954051311 5.23379009661224 2.59979625578436 3.45516001602998 4.13435387273992 3.76412467045523 4.0693963383006 2.59979625578436 2.59979625578436 4.04861984741434 2.59979625578436 3.58385032575014 5.37647986112798 3.286972458873 3.35765264354746 3.09809346900321 4.36644438141618 3.03316965666899 2.59979625578436 4.67263459612452 3.6503738896489 5.0046027953583 4.4589452453862 4.01359721726879 5.3019078279796 3.52935196132226 4.08778891120065 4.96164833030015 3.90750928558192 4.77895902605448 3.42743776871339 4.89733830234908 3.16073271291655 5.00673165546092 4.07462871031075 3.51243713826058 3.93217819050907 3.46737055924807 3.44853243386928 4.95028240239492 3.92552431044794 3.82008603780487 2.59979625578436 4.90387630851397 4.72883065777654 3.69025959574211 4.25095135806235 4.08636883725555 3.53200633998271 4.14959984514453 3.91548736246515 3.73913197718237 3.82748313306354 3.58357647506077 4.7722538321984 3.35248609664756 4.17679452061502 2.59979625578436 4.10094185763178 3.45050421449097 4.39061229752421 2.59979625578436 3.11037841164054 3.41380625865222 4.74747053633071 3.50199777250438 4.14005252362322 3.81336031802539 4.35643262687796 3.94212823353346 3.11361203837832 3.6727640892179 2.59979625578436 3.50239511963957 3.57481146710267 4.23356743523471 3.38119400831599 4.51500168006794 4.12889479307159 5.60109322909575 3.90862625430082 3.98543193245573 4.04598294528087 2.59979625578436 3.46486109286453 4.73548497538029 4.80739877933981 3.86023928544925 4.65410343441947 2.59979625578436 4.42848064170477 5.04114490005208 3.92869925811572 2.59979625578436 3.11468408518749 5.65230777184993 3.96989716470546 4.41906452814217 3.321338580523 4.10543432868527 5.29418779315513 3.53544658893668 3.9184517134715 3.19875009976656 3.32563966480586 4.2562635021126 3.42444996502386 4.14962562660253 3.17753729138824 3.30524536803394 4.54061048392527 3.77728265014896 3.84348780019869 2.59979625578436 3.27218266265049 4.02656746264684 3.05392758145134 3.63837469934118 3.16305146276653 2.59979625578436 4.06306326958159 5.41775509638884 3.73551442312556 3.63814347932449 3.888154466523 4.55228589297639 2.59979625578436 3.35832488643014 4.72181854927749 3.24513221549303 2.59979625578436 3.76171483623071 3.5417079700816 2.59979625578436 3.1852947067468 3.52816261913287 3.82537162604514 3.56341988191345 3.64798288640125 2.59979625578436 3.92858886645085 3.49185471935923 3.51206141573981 3.51862563651096 3.23218886600296 2.59979625578436 3.27713638788058 3.51772213641632 4.36196945155378 2.59979625578436 3.60454462823474 3.90002655142931 3.58532907336892 4.40260246420216 3.38024867922274 2.59979625578436 4.03848151666033 4.45361355643259 4.35707978592252 3.25686325425202 3.17356662868593 3.5157666023938 3.26904104433001 2.59979625578436 3.57449242583284 3.53558850487832 4.10654547416867 4.02970866209538 3.41181455865871 3.38102029954925 2.59979625578436 2.59979625578436 3.05198833785288 3.09920040061693 3.13480110438984 3.16701465435691 3.58284287608087 3.5859747586968 3.33163621273224 3.61318371689964 3.76848607591819 3.30593419081973 4.38592496078818 2.59979625578436 4.25228705448921 3.16332247699915 3.19546030758457 3.34567679932435 3.56418732133832 3.45882666299881 3.56601381190976 3.74944109507207 3.58401163972517 3.86351406872335 3.12883395539949 3.53974293861542 3.45735620413597 3.94387159233475 2.59979625578436 3.14105343535606 2.59979625578436 4.81199853843918 3.53442076232412 4.36694592534692 3.37143112947888 2.59979625578436 3.61588927876974 3.50591962117144 3.24667302101243 3.74821834779386 2.59979625578436 3.86855734942752 3.16981088905528 2.59979625578436 3.34573460342168 2.59979625578436 2.59979625578436 3.67569983636409 3.63957982449181 3.29274630253399 3.4385730909892 4.22650866326817 3.56947755124733 6.00371381105166 3.36930499807517 2.59979625578436 3.71526741289055 3.52099072017288 3.66660763987476 2.59979625578436 3.55457857212675 4.36348536507496 3.95170531752831 5.3467430704581 2.59979625578436 3.51261602950284 4.18158490779625 3.40503430776885 3.36370173476972 4.56155656228412 3.06942971940629 3.43349796729455 3.6251123192678 3.25721121744889 3.3040166343606 3.15916706065669 4.6329688542972 3.73379632513718 3.43402610613476 5.12776680041668 4.52416768822711 3.15022104454705 2.59979625578436 4.06457928231028 2.59979625578436 4.1830103381962 5.6290696171064 4.29103058565429 3.0825107763154 3.73814861403534 2.59979625578436 4.2008260280248 3.82433329712522 3.64240369458124 4.55444376329832 2.59979625578436 3.87502020477479 4.80640965075616 5.56997718799013 4.01274687960503 3.800479234893 3.02689750774351 4.0336414342674 3.79158528722092 4.05526561712893 3.30161108955818 3.11136320296335 3.44525548215947 5.5195305083286 4.67593619520498 4.0192437187537 3.64243183645726 3.33541046017207 3.66056050234826 2.59979625578436 3.92944802621199 4.03287503074016 3.54359859920675 4.4569336025263 3.24980416694994 3.2362970167525 3.44073658393479 5.25241031393269 3.42512101143509 3.90837326798078 3.29247100215013 3.24419192203211 4.30542824398944 4.36983758403627 3.8201230699138 4.53481684454607 4.17257304973867 5.15062241635855 3.27040979766199 3.97047115582038 5.14167403182683 4.39140635163495 4.71004082478178 3.45372448926146 3.29886172274126 3.54703977596284 2.59979625578436 4.46240418452678 4.09634131682264 3.71795681358765 3.71156365949856 3.43006726886568 3.04948717202689 4.97093700264263 3.45109885259742 5.46652938986485 5.01209175405276 3.32153583160461 2.59979625578436 3.23104363615593 3.07202167120568 3.46674342597601 4.11307438609309 3.40508134271753 3.5652046731186 3.15604534493096 4.01002037216815 3.73239061372913 3.10140652150073 2.59979625578436 2.59979625578436 3.19302232415317 4.24748955913253 3.60115846178119 3.2656464759195 4.32196630369435 2.59979625578436 2.59979625578436 3.89762125072699 3.26616395938827 2.59979625578436 3.24203518046687 3.97383342333028 3.61979586901477 3.75105557019103 4.33908116508318 3.26388014084464 4.1211669208224 2.59979625578436 3.23993430627071 3.43856895038844 3.31390949928497 2.59979625578436 2.59979625578436 3.71611110415782 5.82001040456001 3.41079602512175 3.49647393862127 4.01906216917899 3.9617972396281 3.59995622530821 4.73609128175785 4.01101494557439 3.86603275622437 3.67218395032668 4.43805265115603 3.68007324196726 2.59979625578436 4.16844089843428 3.5895004728487 4.95860672952543 5.99079674978139 3.09344190010374 3.73972313281026 2.59979625578436 4.09463936100375 4.361798371154 3.83118067244782 3.1553627006671 3.30170228463906 4.10222824754979 2.59979625578436 3.53428471141661 4.40103207344144 3.93700272166436 2.59979625578436 3.40083590865166 3.44342650184341 4.90273180478721 5.40715949929042 3.73896028770694 5.22641838034157 3.12701290025836 4.33169733648028 4.22847096841924 4.39007273838552 3.96759200043327 3.83749137434024 3.32444621738729 4.38443151589026 3.6155055741188 2.59979625578436 3.35802627900853 3.5792875926982 3.83292023859456 3.94820647839661 3.96146785799022 2.59979625578436 4.90798417731 4.14202579378601 3.88275664515466 5.34987323762627 3.54647323264689 3.70096640207623 3.69007444965449 3.80229284395093 2.59979625578436 2.59979625578436 4.43604356836169 4.13004752809818 4.00593321037532 3.14717678469408 2.59979625578436 4.29997707020537 3.63146421946987 3.29025677866774 2.59979625578436 3.63770880969205 3.96259276784423 3.31107187306906 3.63157338889014 4.07685047715425 2.59979625578436 3.73599794249069 3.32869148150303 3.10937730926642 3.91040234522286 3.65975892763449 3.83844866546774 3.32506186180071 3.0284462862932 4.10333252423882 3.48815169625104 3.92546566256828 3.13157995423547 3.836732430619 3.85036913035679 3.07812638981679 3.65775448958064 3.87406173053551 3.89351241171717 4.28890605277516 3.57613858349178 4.01055834005857 3.90745628026551 3.60939070564545 4.67192630757043 3.20566299976803 3.52334337481004 3.74577657031403 5.43846308275631 3.69810982247138 3.12724282625815 3.45229135332417 4.00524347023842 2.59979625578436 3.88540911740735 4.24275299171973 3.21419104749459 3.49523953514564 3.81448312725219 3.66297563908253 3.8116874285706 2.59979625578436 4.42085596073655 3.74853439818929 3.67483351199386 3.19337031441694 3.88623625463831 4.74196741806627 4.05211130470134 3.86098856849618 4.05020411982674 3.78528617484139 4.13918345243204 3.60043099403342 3.63333843188727 2.59979625578436 4.18196899199269 3.78966341899362 3.64429143936982 3.93076521485546 4.40394795081488 3.28755938414103 4.08958618670128 2.59979625578436 3.92627185587959 4.30367527682389 3.60798097877415 4.97628313705333 3.52897576788513 4.32033293870511 3.66416623449122 2.59979625578436 4.43554688618662 2.59979625578436 5.10806195404078 3.62814463980205 4.17062691219708 3.96093225909824 3.57544781452639 3.66355359323633 3.21867299731733 4.18166335394134 4.83385739587962 2.59979625578436 5.40667970662823 4.68289342987098 2.59979625578436 2.59979625578436 3.88503860751361 3.50978775222963 3.64182534636077 3.35469425889052 2.59979625578436 3.17666752597553 2.59979625578436 3.36223058634014 3.170552578228 2.59979625578436 3.93630430115781 3.23562971642821 3.13258002656255 3.50378192147112 3.31738323501506 3.20516644634206 4.56602573046029 4.61035451959304 2.59979625578436 4.12769007853809 3.81277483485945 2.59979625578436 3.44859642076762 3.86994420186815 3.86794818843242 5.66832519039415 4.62880619040787 3.12117286708181 3.32868425701424 3.80627578985095 4.04450568037174 2.59979625578436 3.6796059605765 3.20854780368858 3.09477353892355 4.27685170672459 3.44650063410331 3.14857604664619 3.50979356917955 3.06332944846279 4.57587052809233 2.59979625578436 4.30715437149683 5.27530702320576 3.55977836462968 4.01766418096692 2.59979625578436 5.13212159175988 3.54935227703353 2.59979625578436 3.90840717251821 4.01350712642345 3.69629454725102 3.36381581629909 5.37325073172936 4.40957579783357 2.59979625578436 4.52575542810401 2.59979625578436 2.59979625578436 4.36255775005225 4.24109588552545 3.89440790805372 5.11322852483362 3.71941409076848 4.26963222818007 3.61444306553731 3.67537270766846 2.59979625578436 2.59979625578436 3.88284663757265 4.08963289548746 3.15933867912396 2.59979625578436 3.90526043493123 3.89949653170754 3.3044068221996 4.18997441648854 4.36957358178287 2.59979625578436 3.51820813889633 4.28094334797748 3.6282151163956 3.73922672233274 3.57146495650175 4.25819570546151 3.51759668946461 3.93122938721556 3.34205936974101 3.26704859034321 3.79558990087403 3.63309973265521 4.68205104553335 2.59979625578436 4.2365515425824 3.16483281905453 3.1964791051938 4.2567115563102 3.68674262044617 3.54449289306235 4.35698899002084 3.74177503548414 2.59979625578436 4.00341907089061 3.61056149362573 3.8120814247525 2.59979625578436 3.43325699342525 2.59979625578436 3.45824826314557 3.48658342951114 3.66929908841205 3.25239247268295 3.75875412432602 2.59979625578436 3.29381410174513 2.59979625578436 3.33821626897538 4.73430425828679 3.61796802068616 4.3463879003535 3.08270106822196 2.59979625578436 4.25053640556526 3.31064883422489 3.12790887429037
Manes.11G125100.v6.1 5.3334714300043 6.35854089388039 5.38271598606461 5.50643425645673 5.37203881645078 5.76082814626229 5.44156080970659 9.30708872821633 4.78737119458946 4.03643567027412 6.44134873194364 4.65856251490016 8.44650556633094 5.5047903944807 4.59376955023299 5.50254931467735 5.86060033339845 9.44664262831243 5.36080232056295 6.25569081719161 5.99545248362529 6.78188453749078 6.79243358470554 5.73413524651875 4.86813440492038 6.67244988017967 6.45086467343597 10.8985646214294 5.59576356707271 4.33779210971222 7.31875721714668 6.01561838856796 9.04798192958363 5.41558432026007 3.534550744678 6.29499092994226 5.84929007414526 9.35414430949123 7.22939723949506 5.53330756342369 5.8181912449188 5.6932512657992 5.39297467550846 6.21575464588386 4.85045770791937 4.12900872040676 4.85603281618567 9.91574602879082 4.78593495868096 4.1714907707322 5.90776493256397 5.06556169158258 5.77667951033969 4.1300807856256 3.79492487585658 5.64741844068007 5.03188524009133 8.41012723207324 5.22047165238079 4.71284333855862 5.47598109331524 5.50036549309569 8.40923754780058 7.21661909449412 4.01981419915342 4.50127078378882 6.25602110136582 9.71882234314314 6.11198987698714 4.71501438859108 5.26038582696811 5.12445575422196 7.35885205965661 6.4348456154551 4.96354976747314 6.5195792583192 5.20821277720374 9.52637751259973 4.72259117367632 3.9950892813832 5.43088875403848 4.77329212538976 9.36363790212895 5.68359731975234 4.76508575779198 4.18684380388312 5.5587605789755 9.96030205911949 5.5028338875981 6.07088152082178 5.64907201499698 5.52016016370752 7.56005831870574 6.10767983143902 7.96192816988253 5.69270601208796 4.11256476421237 5.05999737250996 4.37075291732259 4.06119057771725 2.59979625578436 4.9037343983374 5.6750067187442 4.89273128249406 5.12862405186618 4.3027775518588 4.46246857715998 5.83902923574317 7.99090786787677 5.01576849213216 3.96557275266778 3.83307995058926 5.8410744870153 8.08238001796665 5.67228931414433 5.35993996502078 4.68044815285256 6.71621406008564 7.7429546611214 4.4995448624184 4.21353153330716 4.15029603198663 4.90133152106209 7.21442388095744 4.80175732792739 4.62665929973436 4.45806587295971 4.26034702154625 6.73921799986439 5.73206137349841 4.21305026724647 4.49878962985452 5.41002110022688 8.57887614555788 5.42753588131463 4.54503116787365 5.48021103960031 6.32211017980849 10.374174140973 5.54226907884014 4.21860028612283 5.31517333989182 6.42083273064246 4.38602805789001 5.22881403966818 3.87328897205986 5.44729412538095 5.77500302984651 4.72878890697897 4.9128248976036 4.08526611010474 4.78424783327956 5.30446341013998 4.7946565352314 6.03933068830533 5.79052143705778 4.80252932009538 5.6983108375339 8.68006270685937 4.62144060856605 3.96650269055816 5.49098489044968 6.09015272263998 4.70231536426071 4.22510445439805 4.10094185763178 5.718309513407 5.42896153645658 2.59979625578436 4.21617870134993 3.73666685613292 4.21939335594101 5.72965801020654 4.83542273193609 5.66731791723612 4.83840388187777 4.440041055121 5.62813625513199 7.76133383800809 2.59979625578436 3.96904096430687 5.16310625185224 6.11650481799305 7.30075775472138 4.87747913104536 4.20416061700477 5.04135184214689 6.39380425084477 4.85603942755248 6.048198853652 4.03009384476315 5.64754675870055 5.15151822725432 5.56824105286613 5.26559525716021 5.41650060198208 4.58756415764111 5.89209660288527 5.65923472057695 7.55835188058644 4.30390898383858 4.08606763700997 6.46860148976853 5.0882151257197 5.4677274733207 5.2273702978459 4.2799545038972 5.92139999414111 5.74645689152368 5.57635896485776 4.46742851660522 4.6766351885701 6.2664045745527 6.54127972101077 10.7549546997641 5.15889176467378 4.25308974748042 4.84104639453413 6.60127950176366 10.1007209739843 4.28131179024667 3.8313921139122 5.50112758160475 4.16591941682008 7.44776041930409 5.71701911016388 7.74827062003322 6.28259964495074 6.73099770965066 8.51474006131694 6.33104755031263 5.88932871185942 5.54927781051517 5.70550581465995 6.93573401811917 5.82779731372076 3.9993441325203 4.78870362641439 5.40517960920842 6.95728066552624 5.86119508377407 5.34242845075068 4.95773364045135 5.60051256072752 9.15800345865433 6.74231255702166 5.49395897044114 5.23369506827684 6.64787752983329 7.78911369864872 6.14864257560641 5.69078118030968 4.77914187981639 9.01582817143539 8.33838860550821 6.00573864008129 5.83224570338506 5.10967369179207 6.1910408674848 7.41532058994453 5.02331983882884 5.75920528963796 5.41683692580184 5.80973519489139 7.93051215429786 6.33018555517566 6.2647560585633 5.43752339157145 6.2412769616788 9.47563258580498 4.6427185525974 6.04814234037329 5.23102989480688 6.88183818665192 7.38855168570626 5.74145203127247 5.35673335328136 7.11875257968409 6.88335816147632 5.69046110619641 9.5776057218703 5.8115157233291 4.99334022522498 5.77076512168105 6.01250882984524 8.44409794610915 5.10546347262195 4.48435043441227 6.2495591238546 4.8393550099836 9.29171797393693 4.53603268979734 4.88838840800803 5.95051266350078 5.60423720111204 8.85648000101483 5.32121683038982 4.86840944542726 5.22951712272219 4.86754383751462 8.99306407783351 5.35408223429218 3.9074884632975 6.21903638990699 4.98610834796475 8.96126528524317 5.02585285471815 4.83204856257917 4.93058410737758 5.04274602973773 8.54393785155281 5.43431053886192 4.7020599193025 5.87027912070316 5.7733265639949 8.03859775779013 4.50121940175488 4.63656481276959 6.83632435658157 5.51839105922954 8.18963100823808 4.67817418399938 4.4821280364299 5.65465610111497 4.63008169915425 8.22560692115492 6.82041064474344 4.58111107447938 4.68205550810011 5.9031620472683 6.90464974854425 5.39765202937355 6.28297791613009 5.13743083605941 4.97303264877624 7.07664264545663 5.83402610473438 4.82079114439412 5.12846213750873 5.55827467711106 9.23039420752662 5.20192304598811 4.13402702641508 5.20470772210388 6.34770237014498 6.12675629167799 4.6080964384032 4.42128937506993 5.83974990609439 5.06062073751121 7.47904943147572 6.02982838423832 5.24472016807326 4.32952829195241 4.98458629921508 7.81524169985064 5.33678107421362 4.60558706054174 4.39918828188329 6.03018158978275 7.86190326321146 5.21195243115923 4.87281720386877 4.60751158534198 4.96593776817117 9.55436772030814 5.40095416361448 4.74633629393466 6.13684360063248 4.72787563340901 9.5064359762272 4.65659537172042 5.24663070213631 3.87502020477479 6.50311255947803 6.46486362106228 7.72739373160329 5.72024502196854 4.02594597421259 4.96154720375339 6.33688508772789 9.09701007156857 5.5374860024581 4.45993186670992 6.43753958284476 5.37581978175073 9.3051390765126 5.09130733156325 4.87722401432014 4.55091090840958 5.27023687494268 8.0039138248309 5.88287576371007 5.6534184461126 6.10725895705497 4.4569336025263 7.18148186763798 4.4340781734992 4.73520753883321 6.42884102717095 5.50109092632134 8.5128226040538 5.75968434093989 5.34814181004573 6.70029137816259 6.05872852905424 9.13151231633162 6.2857820756509 4.30777361904588 5.3537774269163 4.9513991278885 5.73776654171601 5.36105996021324 4.09117035887874 4.78296470796942 5.134616871507 8.07472740131344 6.28563299355783 4.13041329485721 5.64434399733025 5.28937210667472 9.65930221872083 6.20993994258505 6.40274796560889 6.19719677942819 5.87896319542031 8.21249343804396 5.83818411059043 5.81163439800177 5.40036993550603 4.66707046195628 8.81791593663523 4.83435916613862 3.94231177857405 5.28302172754956 5.70383737333715 9.11292639360532 4.81527597678006 4.45556705332183 5.27418934111929 4.91415380919778 4.64117402383638 3.66744248900471 3.89202251523489 5.86925084069875 5.51632746059727 6.83697313240639 5.33467480692753 6.40948344805631 5.15829088116145 4.99803089672085 4.69159383508199 4.07901474762147 4.32644676316498 5.04555638682413 5.0849387411778 8.71913773929699 6.74022050710557 3.89571112591486 5.80226334197066 5.01367146175682 10.6341273336504 4.63643546210077 3.98842016332399 5.17912010139442 6.65673997362042 8.10417716416122 4.28981356904726 4.03955165416183 8.22997446210765 5.19140015727761 4.72931178629229 9.67522309315031 5.47981595061825 4.01101494557439 4.34094852502324 5.86410565941564 8.72307043814839 6.08663742974039 3.67761256886819 5.42194236300182 5.89637709304441 8.96795667726995 4.46787153290035 4.16685226062729 5.62180228768581 6.3811581025713 10.1762626331699 4.7759048352668 4.29530711606014 4.11087732483544 5.7317420228821 5.22918308567657 5.45896902627107 5.50950355240563 6.6259549534242 5.3168367680647 5.13154560164487 5.28477794078744 3.44342650184341 8.06148394579809 5.59652963012783 10.7524779516934 4.36196706552631 4.61723913330753 5.98667552810006 5.87523961903278 8.92208531960728 4.57200466637439 3.48797309690425 5.26685122526948 6.0397757991687 5.5894368105643 4.75701135869081 5.16772321355975 5.70221362630633 5.16184382133378 7.95543523929954 4.88165330955678 3.71169974230701 5.01039363950986 5.15469961905547 6.9789063566022 5.05251387959474 4.26531793183783 6.23982247189718 5.80094268691712 9.88501672370237 3.58686561369776 4.20562410871988 5.00060293765577 5.46048263863983 10.7179391085771 5.95120137483983 4.2821861767757 5.4703264438745 4.75118701003259 4.09118973369876 5.17490608332263 3.79022776133736 4.62100309062915 6.70377647297896 4.55460246346214 4.71797492483488 5.08444979468865 4.61334310907414 5.50128563599095 5.95344987917961 5.1922750146775 4.22619283430407 5.47729734463817 5.61241207657629 6.23359975302285 7.27805211576164 3.67968789655313 5.54292245248406 6.95750217065464 8.56448427148669 5.69515751055753 4.74942865197568 5.54093422296605 5.34510199525235 7.59921424063571 4.61966230057007 4.64836908235944 4.86599775174897 6.3005902236082 5.91192485199006 9.73742419005447 6.32218628297799 5.13193992641719 5.33753081033637 6.75554767009865 9.24037722220406 5.43388134854415 4.41231140610649 5.05494934094702 4.61344067127885 6.5142166039126 4.50829527138142 4.78299883139774 5.57044397382736 6.1151778014789 8.45206608773961 4.77673735494745 5.48231165788337 6.62151911895541 5.41467019957106 9.992060604152 6.16943184740623 4.46202275462246 5.80899686461285 5.56741439479664 8.81789389920509 5.52232004829988 4.13856444306581 4.13918345243204 6.14542331034699 8.7699158861181 4.15474639527272 5.61314025268678 4.56428816986309 5.72555854064694 6.69579877485981 6.85837263466255 4.21480553750013 5.11242288625045 5.01004329477964 5.5688395409875 5.58844271715826 5.44797441992857 5.23675496315188 5.10780624251089 9.4291780577343 4.68087199137485 3.89510128992313 5.41477776470315 5.45667075841334 9.45077007311691 5.28632841843077 4.77754173438905 4.71209149389011 4.99312798678077 9.15051484196815 5.02306395605383 4.68015491913012 5.75972120687317 7.78322309978428 8.70093410720707 5.27274928230711 4.98574003949392 4.99881263589147 7.3528178800713 7.5230122274316 6.11657192275751 3.51929516966729 6.42539569248954 5.77265242356422 7.03247135586579 5.43740806319212 5.04975279712585 4.421152439303 5.89581007132512 9.0356930461499 5.3988873555664 4.19487936508927 4.55938616376552 6.92142417977401 9.22009353623837 4.93775403235419 4.45158261364187 4.43375905633288 5.42883721312753 7.57020001257144 5.56501344114471 4.24434165029672 7.83716589839827 2.59979625578436 8.35941079979401 3.93823011671863 4.36562219065519 6.69226273398275 5.52347816383885 5.01839138866838 8.02513090599379 4.45627677809128 3.68618486222939 5.24259245417293 6.09858831186067 6.05773820393152 5.63247848956007 3.94691010890126 5.4229693322481 5.24758969258177 4.3571817689802 5.96091508978832 4.74212582741934 4.17081258897119 5.10045101131701 8.7087875673541 4.7603110799949 4.14949671807348 5.16149895378418 5.18267373420974 6.89328401602797 4.81885893987189 6.17064995199924 5.71264049642165 6.23808933028928 8.1122184621617 5.96501318606564 4.39642508696711 5.19798017164725 5.14292747519033 7.66722884873875 5.17911667561826 4.14786376302769 4.06430571321121 5.32573539206354 8.06814221447207 4.81461114824658 5.00173496876069 6.73446865695408 5.60847312928522 6.1051433740417 5.25313575882273 5.30462667469674 5.15574940692697 5.720444533811 5.17623127763516 6.64522477026677 5.2721913730253 3.65463134791335 6.22739146038743 7.14641978929224 5.22586562875651 5.16370789973361 4.93416751054944 4.96559381092626 7.08301174831761 4.45490024304337 4.0440804693051 4.36663517684722 5.77396112625559 9.08024681314143 5.42700948020199 3.78649353377287 4.04333909787736 6.48458064525372 9.9145558583025 7.25314934526191 4.84824053157724 5.35267791982922 6.819678413964 8.1005381907297 6.83527867925027 5.91476850318706 4.85848090491461 4.97389585432047 9.42793098295413 4.41335578776762 3.34591117683446 4.95552703666799 6.61541909030163 7.37353895871341 4.6911916729925 3.6656788033668 5.23280356981548 4.31725692131951 6.42316832702797 5.33324493381767 3.32706199532729 5.39784332815998 5.07276683138436 7.39493517811559 5.79879695764527 4.13235604136307 5.25816621491601
Manes.11G125200.v6.1 4.83163011852923 4.12294770149171 4.84843749469199 4.18887900541116 4.41001581232556 5.15653701287764 4.35331225138025 4.67220719184047 4.31387293190585 4.86451695094091 4.26590112125068 4.24303092461498 4.16897957503693 2.59979625578436 4.34706556850732 5.20450764487354 4.74732202935507 2.59979625578436 4.83187038555503 4.85754408369782 4.77934231553453 5.14271162331424 4.98993362022185 3.80192645065722 3.67022745780567 3.96240462963678 4.21443061264207 4.5693138666356 4.03685567412286 4.0450493378758 4.61867066661869 4.41045270706301 4.71603199064818 4.45760237919995 4.45035622871217 5.45157856437922 4.13500994265618 4.16110391583899 4.29603853319914 4.10080214228854 5.01245155368018 4.95914582844318 3.88392636584803 4.89213823309015 4.38944592065979 4.91265431946632 4.30356435024271 4.81386544758121 3.35067592997401 4.04532955057391 4.98928799620533 4.5476765103626 4.33030496627757 3.61356726487245 3.79492487585658 5.42919164574236 4.0818085364956 4.96407295057032 4.75196685990672 3.98470369819395 5.29604794954233 4.5409051926022 4.49744239071811 2.59979625578436 3.69089779392592 5.10779932503041 4.51758399138999 4.58856987916234 3.74141934797666 4.23284934402789 5.65858556132772 4.46530999005297 4.36047793394832 2.59979625578436 4.35439551718836 4.62490631543042 4.79474888745911 4.91773553356967 4.09571182980549 3.60487272425572 4.39202362825638 4.898447320154 4.66257492502989 4.65999582256521 2.59979625578436 4.61597709866751 3.38070984509346 4.48022717817524 3.94591027918717 3.55480044490993 5.01151215309466 5.09134876047569 5.31336687392941 4.63215113481558 2.59979625578436 3.17011221737183 4.74472844774744 4.52309818206087 5.05899827729534 4.6290225702552 4.63358269260318 5.17951964830842 4.74303147123863 4.99118321952101 5.12862405186618 4.68339670798889 4.67190547481083 4.44306569920184 4.31896455728828 4.04138482910325 4.30547972284451 4.9851155771162 4.09776765168588 4.60404684305732 7.02921040017765 4.40903198082104 5.72687223682614 3.58164156650062 5.19075537692058 5.30286778246283 4.70789112288558 5.20161844271178 4.7033075677148 4.11704435217266 4.04544993850666 5.29734256288408 5.22849266458257 6.19390451516452 4.38748088629711 4.17635669384723 5.76867077783034 5.57539814107286 4.00828936596798 5.68775124739623 3.57679875354605 4.61378717257133 5.97120325093441 4.94247161588581 4.97463346807464 5.01489042611893 5.29011023695474 6.46222795699508 4.01015474211928 5.32405278169403 3.31164659151673 3.7839530082026 4.95028240239492 4.41848492254849 5.52890843749895 4.9128248976036 4.85253657497242 5.15987473818042 3.96113482331506 5.08285787443018 4.26669918164942 4.64788639071682 5.39329293944183 4.75296165976135 5.40752909400371 4.80207462068528 4.66228601769519 5.41433509115071 4.53597128754491 4.74077101418882 4.74920434809652 5.16266134349528 4.40884519426515 4.61726234280611 6.05100434830062 3.8202779361678 4.17073003022522 5.15688912235465 4.32846141803038 5.54734519008267 3.71277016407694 3.62206049006046 4.21764253557019 4.92314550585527 4.9345689725646 2.59979625578436 3.91453850042518 5.06423009031244 4.08584676576635 4.23479384659252 3.75724959169815 4.82056547454655 5.97752671735988 4.44004967749247 4.55413044150036 3.98884163140933 4.34859828405034 5.06534872018834 5.25009910298326 4.32408504378995 5.15951694902751 4.42932126116628 5.27722579279388 6.44203962102818 5.49077248353223 6.00493774739096 5.16656377922022 5.03807502071601 6.01543103413794 5.21146269058569 5.24163961683964 5.25764572961718 4.9995693051062 6.29048061007219 4.69413047907826 5.54259769850044 5.00813739827765 5.14466541608704 6.02265692957342 4.90157238895346 4.74045006321621 4.29348546026198 5.32329287345725 6.56826556220992 4.54549579850851 5.17497933164195 4.58432911874376 5.2468463544349 5.58773806817802 5.00806560745233 5.60756207075374 4.36717994840497 5.64581297609337 6.21785610378673 4.72669514704258 5.73275422229387 4.45423644261705 4.9201260046592 6.32593261849751 4.53543059756484 5.6923510041629 5.16266285456266 4.99727313697683 5.82653925600227 4.98692899256768 5.24510814708616 4.11873753901426 5.51525083704631 6.45445315372661 4.81067217740043 5.64323483704765 4.95409757570188 5.21632990663475 5.82558220715557 4.86830090001481 5.29939951778572 4.88406790308649 5.78790200429409 5.574069169457 4.93825246064054 5.6428616894675 4.68011038703832 2.59979625578436 5.89389406748688 5.19271385003195 5.71681116675853 5.31854669665468 5.33254721591639 6.35627485497439 5.29092098520906 5.67792947987631 4.92888069347712 5.49867785791318 5.6511774888665 4.74165541195925 5.21056036120013 4.83820955917632 4.9217247607972 5.33143633779909 4.74596869282233 4.98324097729797 5.14581243723616 5.26642210212634 2.59979625578436 4.57681878214073 4.04456157703623 5.85071984679613 5.15154603973663 5.12092638610598 6.53764761314901 4.6667671559482 4.79707184692621 5.00041600180794 4.99894591790761 5.35241958008793 4.38592496078818 5.11713150240576 4.83596767070238 4.56600586008688 5.2637828452989 4.81852577176206 5.35848899371482 5.40064079846631 5.32683066960188 5.18886767673362 5.23023539217833 5.35631974390483 5.29330384949535 5.5228262128444 5.14351968451448 5.19214508465501 5.35535907297083 5.31059673060415 5.77067503202121 4.93058410737758 4.73042120682307 6.15573923918946 5.91534274907739 5.46061802554189 5.94631355450781 4.23418702027811 5.46377480396107 5.01070106984494 5.56880145873753 5.94278688591542 4.75830734623174 5.17710434169829 5.47370304576176 5.61350058458445 5.53652986810815 5.00742910860227 5.20035591913509 5.31147080603423 5.5815301610372 5.40194833702513 4.74781812948116 5.20849682650273 4.32185540824269 2.59979625578436 6.32575428560963 4.54426501172953 6.01007661847109 4.57206334907205 5.64200211413194 5.45049654293907 4.28877916681286 5.17986822008884 4.54807081784639 4.73518526244146 6.60058662933816 4.82100977681788 5.63392550687957 5.12892907547685 4.67771394492628 5.78570356438483 5.1702520557419 4.77787490200202 4.66737330342716 5.28028833292053 6.72123107449203 5.15924547312244 5.33595507700451 5.00985094957865 4.88786065153279 5.6894033767634 4.19566382899606 5.37053752599833 5.26839057461992 4.8121935939729 6.62284571927474 4.99200547989707 5.82492917578146 4.68937138092221 5.01963808153813 5.69533850267019 4.97037484671068 4.83117549964529 4.0307272371697 5.21133252544994 4.50983392056077 5.51289296998839 4.68980986310541 5.16153163111954 4.14299350746325 4.94156603047843 5.40250868943021 4.72770549112558 5.23045804422896 4.80088185642445 4.56468463199273 5.53352716617684 4.82343150369852 4.90814312484013 4.30773235862993 5.30858307015305 5.69139492989564 5.30269398966514 2.59979625578436 5.02410283188328 2.59979625578436 6.39694165162924 7.33576402550419 5.53525262563617 4.49067505006337 5.23383601329725 5.5635044929748 4.86855795391251 5.05589337597439 4.63763601753627 5.43446602032113 5.38075301831216 4.15435881670808 5.03853133887887 4.77470445966657 5.45511201879 5.61155811274855 4.66353599150306 5.14253837388416 4.83792278469693 5.00946439345354 5.64453097149965 5.19496045285805 5.24822693916828 5.30876459668075 4.52397806009608 5.88614502368867 4.20552987826956 5.08780596532073 3.39541109862574 4.98179547844016 5.5159800563243 5.40181131251908 5.34160415785308 5.63800091730401 5.10728859230801 6.10655409950761 5.4280028923171 5.28133140622882 4.72588009178136 5.32065698494063 6.32777454354284 4.15495975836473 5.62685159924176 4.65923374947497 4.29697783541083 5.9693078188108 4.98600600090211 4.69846165629342 5.21693408722739 4.93905388041756 6.57569574719696 4.63393982220408 5.32640104279607 5.16693357204516 5.82249562628382 5.92483347127838 4.93516478367795 5.65040660415456 5.09678334464365 4.92876175087406 6.07605007205803 4.683524216149 5.58446669978779 4.72317986567038 5.60364831717465 5.98344904196927 4.36249108356059 5.5396707670454 5.20732683474818 4.82046107892288 5.97889355406909 4.9475696891655 5.73854735901932 5.10181961342236 4.6484966174793 5.49709860288675 5.74981228327305 4.40541472262617 5.03257312720373 4.59939355490004 4.69791007343076 5.93777315484622 5.08023840504794 4.21584791522146 4.67357546022036 5.1661882040696 5.61184897777476 4.67334933601485 4.28344817242902 4.58837719610483 4.50386028970167 5.6798671240238 2.59979625578436 5.28675945053756 5.51813234665988 5.07496810981493 5.23030443817069 4.24543657980493 4.75159719704765 4.68875171605704 4.08602949628016 4.74793963322367 4.70556805546955 4.57946966740648 4.91053172089911 4.67907735641066 5.67312813045813 5.18770779158332 5.53467558815045 4.24411628835274 4.85099831257598 5.38012360671228 4.39989317147418 5.20398833812437 5.04534629333263 5.21793535304152 5.26685122526948 4.60730768878261 4.00934101254588 5.23660570387393 4.70808561242677 5.21984181090379 4.700555957375 5.04750013920609 4.69013027837043 5.27037822620695 5.25066907555015 5.25663322276859 5.50581088233343 4.60514704511584 5.59498936650499 5.09657329426377 5.19094873649133 5.08333460658222 4.75424634558328 4.98930219523815 5.12572135248387 5.14605654300337 5.14192544095595 4.45481154380701 5.0691117177792 5.78437760244732 4.75118701003259 5.63208054953335 3.91977688023099 4.82237481336827 5.19957595659586 4.49318726465443 5.36298478161879 4.90457310691393 4.77481594585804 5.31834782838197 4.9775154180666 5.01733610982121 5.48482095179109 4.54755158678647 5.76008392791083 5.23832163162897 5.07359656045674 4.73260694507331 4.20417787148903 4.8926817569489 4.43790408417564 5.30786172615962 4.75043873356912 4.24220979278634 5.9957981616045 4.53284164377199 4.72031220462258 4.98001963077795 4.92509514804924 4.29760526613141 4.67894918101518 3.82456533079323 4.55046877475943 3.91817791121178 3.13901363613911 4.08896076123637 2.59979625578436 4.31164530834192 3.85865974365818 4.32921330976609 4.17740592806033 2.59979625578436 3.88540911740735 4.62237165260186 3.46235777925282 4.6512886659473 3.98980219585066 4.80902756973421 3.90286750912877 4.09207339606857 4.07222534843677 3.74853439818929 3.96812888020784 4.94020369172928 3.72261112057527 5.03241089090935 3.90895219533522 4.56904625217008 3.27005780046848 4.55764876139452 4.63588332741409 3.60043099403342 4.18775749464987 4.28870618140801 5.55852913838014 5.22167403540487 4.46432671092422 4.50353963637714 2.59979625578436 3.93970521812855 4.8929994984383 4.17420583023669 4.29853679710598 3.83756148430802 4.40455012698823 5.03254378800418 4.55943888968146 5.06354201568109 3.47520283733032 4.08039486904222 4.43554688618662 2.59979625578436 4.30476286274557 4.47587490570036 4.53742278358569 4.53101924594059 3.68569758297786 5.51726073908606 4.35955436680913 4.87104511840405 4.47653973438238 2.59979625578436 3.98502212357155 4.43780699304006 2.59979625578436 5.31601952584516 4.36577030852501 4.82141278303973 3.34444953840647 5.0093340735238 7.55671100274692 3.9701672858013 2.59979625578436 3.52837646954406 3.95645175206502 3.92757747102017 4.25857269511336 4.31075132245193 4.05308392670127 4.93520929937797 4.45484909499559 4.6274754108577 3.88060281162688 4.61035451959304 3.5720670294192 4.88394475000689 3.52788263827347 4.66986920965558 3.78404001195677 4.5270361832828 4.49011859716757 2.59979625578436 4.08875628188741 4.02397426135062 4.81799457174356 3.91433047546419 4.57214100662129 4.29165805699362 5.14903632947519 4.41668109819892 5.06009450847129 4.82675225921394 3.78119010223562 3.85464068245156 3.6450638254242 4.83331514933353 4.19196901603003 3.85419435765655 4.49601149518131 4.51358512541505 4.3784707615664 4.53764200448967 5.01831521578884 4.79685189520123 3.81194521333395 4.36443649520497 4.81616363597474 4.27240337531661 4.60012685471338 3.99133476254339 5.37325073172936 5.13786176243725 5.43284111539091 4.83563654625684 2.59979625578436 4.09549389941145 4.14780567910108 4.24109588552545 4.81837009137081 4.52937707142145 4.8117922955889 5.34681396924419 3.92301233965224 4.19808394818094 3.86268534291012 4.23622795064163 4.14812274948282 3.94327878085016 4.42590945521725 4.88543292755243 5.20157451562592 5.92190220214917 4.3118689623613 4.89108383500451 4.36957358178287 5.17756811031741 5.52511147160467 3.47524811535511 5.15009195643762 4.78203029081539 3.83955901297806 5.44073392786822 5.15457541875201 5.59385858023656 4.89497328594974 4.73235750404557 5.87089223229835 5.48657701619771 4.34334864534233 4.65420437600863 4.55948059476142 5.69805603692526 4.66691116132396 4.88353552897041 4.10445691151125 5.28595152688527 5.19065302614133 3.81637726989775 2.59979625578436 4.44730540373266 4.1545133290249 4.66834383822364 4.15912911533066 4.52402397586088 4.49121064882361 4.6786050023602 5.62033430242117 4.9536085618613 5.07661421182292 3.28072078774946 4.0763993604706 5.53509137551375 4.40459503321486 4.48444922594199 2.59979625578436 3.92748723268467 5.71026522746809 3.92496321100403 4.67710057608674 4.36006082777964 4.26474552449985 3.63929620480223
Manes.11G125300.v6.1 4.32109525662576 3.70064765159346 4.32851720695918 3.75038115458394 3.49576513406243 3.81365830725574 3.15816018115106 4.29318702333531 5.13373128822263 5.1656712379421 3.98339520397864 3.22781498317095 4.23839587352944 3.77649929472813 3.67292777971638 2.59979625578436 3.51852869536645 2.59979625578436 3.75141957250998 4.71530009844949 4.05116130950641 3.25601641733816 4.13075262838132 4.10739775889812 4.95536978657225 4.2413681911443 3.82950817955246 3.79297901267061 4.56231834553539 3.95820998154749 3.56031851016587 3.8483672408052 3.40635991829517 4.2108722004467 4.24570247635924 4.0527803973879 3.83362333230266 4.43256995137818 3.91152548879852 3.37524171943136 3.23201493111793 3.23286364701414 3.88392636584803 4.20918139565387 4.60766517298189 3.90826536514674 3.78296404426844 3.55116117433422 4.35048810529868 4.04532955057391 3.91442276629907 3.80626145720838 3.63738172282996 4.1300807856256 4.36570977807883 4.31952733684816 3.72490722702518 4.41361900642263 3.86635365411974 3.78233420279048 4.14674280385384 3.13655648183482 5.45210525919135 2.59979625578436 3.15500955286225 4.15999011281228 3.71564452659676 3.61176125378992 4.02336069450757 4.55521799293872 3.45118233955962 3.34668547899646 3.65679556095408 6.15908029961009 4.96354976747314 3.93968309198113 4.10954521212555 3.39101944330304 4.54675682381309 4.98360529731474 3.62413774721054 2.59979625578436 3.85486015733762 3.47624966748319 4.37894535409083 3.66741940896117 3.49798972571452 3.70564173509537 4.24414073929696 4.608280516254 4.00876840603554 3.14815201337652 4.1519139613958 3.10301656909335 5.6713578930303 4.05595217140846 4.28413613319702 3.02061995747434 4.59767663755095 3.65427869000997 4.45458971235899 3.31557217321446 3.6032494770633 3.6506059273711 2.59979625578436 5.01361348678407 3.72290173601887 3.30468717862715 3.60369213990576 4.45638386098243 4.56928826823061 3.16467000805317 3.48984493175801 4.41749325203936 2.59979625578436 2.59979625578436 4.57742040129397 3.79147931109901 4.47209484477938 3.98810965753994 3.286972458873 4.36532448931305 3.58225755805724 5.1113616708102 4.38069208112977 4.1476088071998 2.59979625578436 2.59979625578436 2.59979625578436 2.59979625578436 3.8983952692516 2.59979625578436 3.19371833097314 3.56505178574322 3.57679875354605 4.02340693972117 3.68169216283373 3.27858906737281 2.59979625578436 3.70176467234202 3.65453234745754 3.41213166059614 3.06178703260991 3.34739219599138 3.90058543834958 4.60206118347005 3.39788747209717 3.05552170562978 3.89920949385435 6.11378370169449 3.74283852443338 3.17781093920006 3.09669850574795 3.69803212320307 4.08636883725555 3.26459823700284 3.88410418424711 2.59979625578436 2.59979625578436 3.11353869906184 3.17503269450207 3.74089425304051 3.35248609664756 3.98115763628549 4.80177612577726 4.02156810560779 3.45050421449097 2.59979625578436 6.05100434830062 3.11037841164054 2.59979625578436 3.51860111759208 3.50199777250438 3.06384658117584 3.10734665489403 3.62206049006046 4.21764253557019 3.48071335577149 3.08843871467039 2.59979625578436 4.24912759640729 3.82001212652828 3.78422925139982 3.87006317287359 4.32679977066669 3.50938787220478 3.84039625770601 3.48846521147039 3.78296797290542 4.57403692672625 4.84797788714915 3.21599979350751 3.50135233378827 3.74313883194286 3.86023928544925 4.68319860184755 4.58756415764111 3.52246435195984 2.59979625578436 2.59979625578436 2.59979625578436 2.59979625578436 3.39679534912207 3.8338568452392 3.83335999253602 4.51760418019997 3.6389835974797 3.96481147298388 3.53544658893668 3.33933551687308 4.46742851660522 3.73044051282305 3.17888988534499 3.27611731718091 3.48736179688901 3.17753729138824 3.30524536803394 3.65561143551051 2.59979625578436 3.02576765931864 3.96670361522535 3.64928652565358 3.38420121746441 3.69061479667926 3.53258534326127 4.50261313080905 2.59979625578436 4.06306326958159 2.59979625578436 3.14584555959347 3.92259222945498 3.40474794282282 2.59979625578436 3.56420162476325 3.35832488643014 4.51591187026102 3.70003596039261 3.43823763246653 4.00536962002532 3.80239036811738 3.69747997952202 3.1852947067468 3.63348895236858 3.26876126171489 4.151738090241 4.05278435108193 3.72219487660684 3.21070493893527 3.12024369940562 3.51206141573981 4.59495224207055 3.48725331849201 3.96919338609777 2.59979625578436 4.43221597883914 3.11671905717742 2.59979625578436 3.18760828080912 2.59979625578436 3.58532907336892 3.84261796704847 3.38024867922274 3.43655961124501 2.59979625578436 4.05852732310907 3.11512830171232 2.59979625578436 3.40605524568637 2.59979625578436 3.53813335035016 4.2297239823905 3.29543486065326 2.59979625578436 3.12232509438277 3.25999495487418 3.89903763399501 3.69189906155576 2.59979625578436 2.59979625578436 3.23672803855937 3.30262129821875 4.87905067044682 4.37839303496734 3.30150379084556 3.17647007763899 3.33163621273224 3.72731921259944 3.93799329061347 3.30593419081973 3.73524452583331 3.17749061347233 4.01641389620983 3.16332247699915 3.19546030758457 3.13011628474653 3.65250326144447 3.45882666299881 4.08920350978085 3.18590979373873 2.59979625578436 3.24661910325328 3.3438924755943 2.59979625578436 3.45735620413597 3.16495280147876 4.15035954084348 3.36089001473455 3.96907504514623 2.59979625578436 3.53442076232412 3.42897032873693 4.9284767070082 3.6214246845648 3.61588927876974 3.24569782192461 3.38883758703688 3.74821834779386 4.04068063587489 3.70695848093967 4.70335917168752 3.6159717350813 4.20268331504518 3.41312046559163 2.59979625578436 2.59979625578436 3.07280994667388 3.29274630253399 2.59979625578436 2.59979625578436 3.39636825993239 3.15924501044427 4.68395253661206 2.59979625578436 3.25434752792638 3.06622404529752 3.14223713453464 4.10925904801117 4.02619953082338 3.88328750845331 3.44610527326197 3.14215221956444 2.59979625578436 4.13402702641508 4.18158490779625 2.59979625578436 4.37816207321273 3.45140772308329 3.26109012879803 3.61411445291512 3.71852051554227 3.71999682860615 4.42367829460802 3.93085353165655 3.78929237566466 3.58791938660392 3.43402610613476 3.26884182041456 3.3916204310571 3.6817973704571 2.59979625578436 4.46783352943988 2.59979625578436 2.59979625578436 3.44044597459969 3.71991285402524 3.55233862809673 3.73814861403534 3.99526236440819 3.5547880162334 3.70128163420346 3.79554410341797 4.70477102645547 4.74635390810758 4.77527492892284 4.36784157701945 3.54526090085019 4.15441274922849 3.25463556543704 3.20164312672398 3.29707522516397 3.36612465035371 4.05526561712893 3.30161108955818 3.82252380390466 3.68145239178643 3.65828716417957 2.59979625578436 4.53967482200278 3.41425061787075 3.49604567278014 3.13906168656558 2.59979625578436 3.64366173034509 2.59979625578436 4.18314732668675 2.59979625578436 4.64671182210213 3.33282874095462 2.59979625578436 3.52286694781948 3.08059389465736 3.14919715036927 2.59979625578436 2.59979625578436 3.83889866013239 3.52542129662251 2.59979625578436 5.47513820849557 3.73805869531567 3.89644567283946 3.27040979766199 4.43003679155262 3.12339831546568 3.83442524014033 3.25899884065111 3.45372448926146 3.29886172274126 4.50418565062321 4.04971950946239 3.25894527343764 3.23341689300654 3.44222174044339 3.71156365949856 3.84647826998199 3.58986811839253 3.34037266712788 4.23780163509057 3.2415469443954 3.19993551182426 3.32153583160461 4.22372456729715 3.97045970576621 4.33111697955331 4.16788371765541 3.30108436898664 3.40508134271753 3.5652046731186 4.54360484563286 3.61601268946692 3.73239061372913 4.05034256898883 3.71607341182361 3.52947891353982 3.89202251523489 3.79479745119525 3.42271491525921 4.16708829141231 5.7125213296776 3.94233965432729 3.90648910418807 3.41089451088101 4.22632636908437 3.95921013793177 3.69491287192682 4.06152418492999 2.59979625578436 4.11506731918885 3.43532346854083 4.10218398202523 3.62110143186392 3.77680143930102 3.23993430627071 4.46259092889771 3.59990066596305 4.15278696996261 3.19560163765469 3.71611110415782 2.59979625578436 3.07210468251341 3.17231317506197 3.44069989855465 3.34678284603657 3.42171456697574 4.20674458808463 3.37519338652555 3.09151528685361 2.59979625578436 2.59979625578436 2.59979625578436 2.59979625578436 4.98665836267364 3.23299208811065 4.73887652251078 3.37541245998031 3.57333416158868 2.59979625578436 2.59979625578436 3.58897033024779 4.45625869774273 3.83118067244782 3.69156864533317 3.30170228463906 3.49264171784941 3.64953552764406 3.53428471141661 4.318343811833 3.5616432665304 3.90722036148961 4.38627816225486 2.59979625578436 3.32965303865418 3.72759337620279 3.62374438609181 4.65985411664045 4.03889162416312 4.09872912896946 3.20229976147952 4.1379321892826 2.59979625578436 2.59979625578436 3.61437619789413 3.3372256094953 3.9243613020866 3.35798233036586 3.77937656857795 2.59979625578436 3.36898212416835 3.09168813019347 4.38010865982772 4.98967787115546 4.02101088077978 3.65399748847355 3.94760692987975 4.60514704511584 4.26531793183783 3.82398655823875 3.87848269430012 3.34921949652031 4.75424634558328 3.61372050619766 3.28720428082605 3.70599166775626 3.4325387178651 4.32205665317129 3.42720419169766 3.83474105676612 3.74746792533285 2.59979625578436 5.12945713819258 4.63442388738171 3.48037588270895 3.4666767382516 3.7475882234462 4.30706079043654 3.66140025771279 4.48253560809461 2.59979625578436 4.14473727372761 4.18046583791539 3.98045356917044 2.59979625578436 3.61522162624845 3.4479846523637 4.73260694507331 4.48150388569802 3.61637548253596 3.43372965785074 3.9983120469347 4.18443423071714 4.63009645154527 3.65775448958064 3.35112322452084 3.69527769624673 4.04864246268307 3.95650540200913 3.95462445975761 3.7769285957467 3.72313740150032 4.152505912284 4.14033327235733 3.52334337481004 4.08896076123637 4.74399541057762 5.20685437252682 2.59979625578436 2.59979625578436 3.37185434725751 2.59979625578436 3.3580901148347 4.50829527138142 4.43180377343544 3.49523953514564 2.59979625578436 3.43056747566856 3.71122255122726 3.87596597040693 3.55447539391392 3.74853439818929 3.96812888020784 3.19337031441694 2.59979625578436 4.07013693899983 2.59979625578436 4.33435273413858 4.39466350168857 3.91662933705899 3.83708043217504 3.98913164878897 4.65991042283529 3.3217847703779 4.00938374157105 2.59979625578436 3.13052693773863 3.21175968271509 4.53062420110091 3.93970521812855 3.48471841849718 3.14773248614781 3.61701055796051 4.83921642415166 4.28442039026697 3.49579071812971 4.7194848954839 3.05399940778521 3.82017625758984 3.53056413452946 4.26140279974918 2.59979625578436 4.19803609817857 4.54870493750506 3.62159293703543 2.59979625578436 3.78408828162141 3.47469189890208 4.26901880011362 4.5351836467228 3.79716551795672 2.59979625578436 3.7445127826073 3.86843224215505 2.59979625578436 3.71664159246952 3.25815219576688 3.34680674814643 4.04455789294339 3.136598296543 2.59979625578436 3.41035805204073 2.59979625578436 3.52837646954406 3.170552578228 3.64215591805989 3.46270972026923 3.23562971642821 3.96582882824587 3.85889996254991 3.91060498180189 3.02941578193738 4.35998141433503 3.41195457515195 3.78005305080069 2.59979625578436 3.06980125949796 3.34233340375088 2.59979625578436 2.59979625578436 3.18142001825098 2.59979625578436 3.14662082988331 3.33322949980246 4.23798872064255 3.6848684297321 2.59979625578436 2.59979625578436 3.60268929125403 3.34267066795857 3.95617035354202 4.14366728163835 3.62972932026475 3.79945367798143 3.96184713185432 4.07823655043242 4.57587052809233 3.05549889512908 4.30715437149683 3.4515794909386 2.59979625578436 4.17081258897119 3.38404745483947 2.59979625578436 3.54935227703353 3.13842484873088 3.90840717251821 3.67137820286387 4.11716164630421 3.78810574708488 2.59979625578436 3.23817512837546 2.59979625578436 3.61482800661992 2.59979625578436 3.5405384840355 2.59979625578436 2.59979625578436 3.78781078551315 4.16381393198269 3.71941409076848 4.06430571321121 3.11489981915957 3.83285326825137 4.45959692427382 3.61024766233292 3.13790827944038 3.08978059537946 3.821954160054 4.37342642078893 3.53809143152737 4.08532605132558 2.59979625578436 3.2500535295445 4.18011297773721 3.23503948447659 2.59979625578436 3.66422052447981 3.06746869606695 3.33144589813899 3.1677776264212 3.37365795353155 2.59979625578436 3.38629528969851 3.34205936974101 2.59979625578436 2.59979625578436 3.78500776541972 3.70634912023239 2.59979625578436 3.45040100491848 3.3939317028683 2.59979625578436 2.59979625578436 2.59979625578436 2.59979625578436 3.97385721878554 3.47240287887911 2.59979625578436 2.59979625578436 3.11287055727565 2.59979625578436 2.59979625578436 3.43325699342525 4.56448830091478 4.34033702727277 3.23170429409391 3.14365100473681 3.71203757707037 5.32540456116134 3.6656788033668 3.78028546879817 3.35595282582116 3.44945532343366 5.33324493381767 3.83478323732567 2.59979625578436 3.42867474697291 2.59979625578436 3.91999955666899 3.98240590987691 3.63929620480223
Manes.11G125400.v6.1 5.90752300242882 6.89770031181628 5.70707096597704 5.27856658492354 5.57179598080217 5.30033484345476 4.60939778935737 5.56101255172705 4.40632380015334 5.26959566452779 5.95578217503494 5.7871174753636 5.47599631099814 5.35960304776762 5.78401734647301 5.47243169229494 4.88386043750982 5.05673170833259 6.28847554961098 4.98594844807114 5.36630223880963 5.03084299439211 5.33439211082414 5.17734279597756 5.07640561710753 6.21360508632459 4.97910006515118 4.93891475022365 5.83751490898161 5.19912047937167 6.2163759652685 3.8483672408052 5.37075684083652 5.13617398640887 5.19348646898557 5.51435279798637 5.40418730813072 5.62538930851153 6.44009420828018 5.81555735396245 4.63454447226334 4.09512107142132 5.24105452762996 5.4834811209683 4.01877022318174 4.80153556614539 5.13839090688647 4.99666714759575 5.21599604005934 5.71203969963197 4.75138285824669 6.1556455495961 5.59046353444191 5.3409607146348 5.23137370428282 5.33130485820538 5.77829211168121 5.63159617395706 5.7145097619235 5.43084936712621 6.86475140162077 5.65657426638338 6.72075759619035 2.59979625578436 6.23385689692437 6.03013569472661 6.1430696345813 5.16822318719537 4.98901164218128 5.21063143886726 5.49156283174372 5.00090100107151 6.30105893725491 5.8166066397783 5.69841527937453 5.66416497189158 5.60017785319706 4.85426261011047 5.25660826372988 5.86306775706822 6.31547887912978 5.78767940276201 5.8917343949204 5.15794868783706 5.69249757806206 6.91495139209855 6.35836535626148 6.2207182830281 5.34372171228959 5.93328503935753 6.13774584988819 5.30593003176139 5.57397821454747 5.55784146417473 5.6713578930303 5.71958971140106 7.00694604877606 6.43463192139911 6.10297776048956 5.53330863306316 5.51587710574808 5.38210378276521 4.90584593143126 7.00132822035307 5.12862405186618 5.21684130605802 6.19834876741298 5.63708302390117 6.12211619076195 5.22635412058892 4.47041545539033 6.06847821704082 5.79486792300588 6.80546975714319 6.50626143573854 5.91509070207202 5.30134758582608 6.15833574172767 5.68574106952672 5.85681285394673 5.21181318576154 5.66582618863696 5.53576787664512 6.66365537538829 5.35715036890796 4.97341891066273 6.3661105645593 6.80024661250432 7.76754993160174 6.43063429669385 5.22507244526266 4.49878962985452 5.73092637452782 5.72716006954427 5.0938900785733 5.28176390576611 5.69758571720358 5.69313874088096 5.7332229427369 5.42016615777155 5.19062223642374 5.35129637277056 5.49717924694369 5.61781499811679 5.00281646537034 5.79090253139434 5.31263408547549 6.11975548370666 6.06169482876909 5.63881424190592 5.65763762899701 5.85394919932991 6.64908244243687 6.0306551489358 5.99420579284446 5.89057659596248 5.87083676262769 6.17202511359079 6.56498607904325 6.40454729477463 5.62841347568741 4.89324543161064 5.54791062283065 5.77484830014062 5.344998807521 5.1291867783276 5.6567273546056 5.75098826944255 2.59979625578436 6.29286584593523 6.49168109112554 6.13110361324253 6.23475231086251 6.75409825278386 5.87024633025837 6.0888638223565 5.36812419079688 6.22062199934708 6.42827162597434 2.59979625578436 5.73070079409909 5.81593689904003 5.58751811451052 6.78386123389613 6.18667589810486 5.63143900700708 5.83877579469565 5.62526038546485 6.33347780191343 5.56064084799464 6.30665877307297 6.77443495017534 4.32731820256017 4.89719029027271 5.00971834221718 5.14043764855673 4.97646462289519 5.82767887517516 5.80960121532018 7.00798572641488 5.60261093572959 5.60966481720468 4.69404485447871 4.76927586411218 5.17879289931608 5.3446634846366 4.9995693051062 5.24944308792999 4.9734815873513 5.73393093605234 5.19209500907016 5.38554462333944 4.94138318637343 5.38446616790249 5.14377357870993 5.11729748978329 4.98472996125095 5.25998189196932 4.22440829113689 5.58768544168902 4.41160586556749 4.92383745183027 4.11709928690952 4.82747829990479 3.97125260143775 5.29507465252407 6.47681981732819 4.48298761775619 2.59979625578436 5.56623272084281 5.08701457270654 5.46647945612031 4.55228589297639 5.0028035853675 5.56551065220546 4.39879156557115 5.16037419327371 5.04983938155174 4.71620288539845 5.46962418551785 5.69814068693291 4.91344871220676 5.65433725277 5.1554585324376 5.32090175148008 4.87064422565782 5.25425058268032 4.8322363656765 4.86830090001481 5.09711897866224 5.35386103011051 4.9570399078671 4.97976713622305 5.26250116579416 5.67230042982272 5.30421849902291 2.59979625578436 5.27516317619886 5.19271385003195 6.1776864999855 5.27356159309322 5.26429679494995 5.41683692580184 4.87356091597423 5.90852438051335 5.53951930958512 5.79700817093748 5.83651287096221 5.00150916072942 5.2627219277062 4.60705706087789 5.05712587366156 5.67303893110036 5.95842675100606 5.55038753745412 4.610047012388 5.55966766995288 6.23259248789457 6.11149711410758 4.97118830723051 5.49369635388092 5.18634927237891 5.23754233543413 5.44146762945377 6.25595480034605 6.18405229338951 4.46924249311215 5.34418711287331 5.37891084816796 5.68926202283934 5.48527965947814 5.76798396250887 5.95687890640814 5.22281250005808 5.35932526290634 5.25353101916769 7.22027364499558 5.7099555074212 6.15901484416467 5.88642026457405 6.68424946020406 6.39624379972569 5.47960166173752 5.88075698865748 4.94083240183765 5.39445046738236 5.90340007704856 5.51214175945319 5.09078114056897 4.08623548289939 4.58309632678987 5.34054624132743 5.29201595592198 5.29981467748744 5.67068639243283 6.31876645219488 4.75244253613716 5.38854167722905 5.49339600136409 4.23245741815658 5.26024195889051 6.12084111255121 5.0783306171364 6.2545835264081 6.14812302303141 6.11802255041124 6.15959197723028 5.44610705258719 5.15792831250424 5.94859305273357 5.5651916274611 4.51596221078483 6.28297791613009 4.53831103154474 5.93970957661507 5.79928429586196 6.12326970121141 4.86900923092411 5.3305677802461 4.98711500372901 4.94819260264945 4.54807081784639 4.58325948049007 4.18158490779625 4.82100977681788 5.49938249982228 5.30228145491069 4.71584763861738 4.29401151045846 4.02220527551592 5.47891860101678 4.62224260266383 5.09239955356119 5.17698487642854 4.83683826319947 5.67243344511559 4.73731615576944 5.12038184465915 6.46793036151803 6.71105929850717 6.40253031263162 5.77270873930607 5.65994914220903 4.7345624569665 5.20639742943762 5.13138018106427 4.2422425114985 5.08845060605233 4.86943973198656 4.9252977729314 5.02161392831215 4.32111441007705 4.25857338935828 4.50983392056077 6.12887185041722 5.21073048249868 5.85730255292952 5.47016196603576 5.59366366558283 4.85302039912242 5.35735921606291 5.41210382245179 4.15951954733809 5.367107734076 4.95089463537558 4.26028868553631 4.79717403885434 4.98288700391212 4.84287821447147 4.9181193550228 4.36631782428953 5.53260901940399 4.20279161521359 7.21102239864179 5.21412856924968 2.59979625578436 6.29669777796038 5.29158797878048 6.21195755795314 5.78408227549552 6.05775840743557 5.73482315536148 6.39808062113851 5.25605510191197 3.9495082912954 5.62204284047019 4.37183438362036 5.64688237152252 4.09854497638558 5.66290320387794 5.13261310424904 5.60618642319535 5.27129609128742 5.43004589825946 4.78296470796942 4.24250336522236 4.35687068115035 4.89979979504615 4.77736060558198 4.78281226188741 4.70964659086978 4.2580793529351 5.50298625433333 4.80787717416237 5.76012837647241 5.93838086008136 5.89005407768363 4.80103275824189 5.19623766336238 4.61881912739662 4.80003786700439 5.06304528192011 6.05783184698046 4.91052535412821 5.226397006992 5.80860455281654 5.1597727825263 6.88951615268728 6.59044280792128 5.22316075618494 5.74503228464276 4.69846165629342 6.14292651651141 5.12852876226554 5.54084181782061 4.86288446313938 6.2487756927267 4.62441000327356 3.94233965432729 5.41036711559914 5.14343773633041 5.88000158510525 7.4910816531405 4.80246674877068 5.35263810241118 5.77831630888567 5.36979678301245 5.94732774720956 4.796837395876 5.71687055076583 5.53269256550286 4.6568115787803 5.80014276739357 5.85100506414712 4.7832716365637 5.13748362977529 5.32904041551146 4.51988649858553 4.7995170549181 4.84495690971112 5.69107423954226 5.77236138315363 5.62288547431798 5.32142874003919 5.58889439150003 4.94682465960931 6.04259255708206 7.02172120822706 5.6771421276823 5.75403635178396 5.64113179474659 5.86703327828973 6.17137147624531 5.17935047041515 5.66729186828462 4.73821627230521 6.3811581025713 5.7738665835994 4.84482529626464 5.63500291410599 5.54948934681489 5.3916626404195 5.44755156353602 5.21429338827246 5.22802521651212 5.24845012003045 4.85951938410032 5.4345137722876 4.95762359408207 5.63728415698905 4.0174031331555 4.5364148985121 4.82474434727922 4.11308864338442 4.80747745258051 5.71591707771331 5.11536281586068 5.70850166496841 5.14137176035925 6.30081139008145 5.43605739924198 5.33443697186408 5.35652457863311 5.01810747668462 4.7571197801484 5.43327766228665 4.55453009598739 4.44792298310179 4.82086728190946 4.79831920791738 5.01039363950986 4.41974998799652 5.17512024585567 5.71691937366472 4.53366856272276 4.77952813501356 5.27666491474495 4.65316821647585 4.2513258028549 4.71838802350835 5.18420072457802 5.36343335309083 4.73687828604043 5.5717322182232 5.35541809510976 5.38977500243262 4.5000732280456 5.71326977865712 4.81893948317251 4.49184761111685 4.69171528271106 4.96560341402052 4.96178353506916 4.71797492483488 5.29370628477946 5.93075148458242 4.9775154180666 5.35867992297121 4.18046583791539 5.33272023905533 5.76008392791083 5.32743444914827 5.44716421756441 5.935874657846 6.30858076399587 5.44051974383726 5.74157793814002 5.65039115929065 6.78601295236114 4.82330325819778 5.3074777740222 4.28443778548451 5.67687955788361 5.75415782805583 5.86686170898163 5.97205459918394 5.8137594387422 5.85464792309919 5.37503581191468 5.55908597008498 5.71555983109867 5.69255413014211 6.52270881366998 5.56912948851095 7.91517999054367 4.82044562153253 5.95892210263915 6.27545559265181 5.89452771366321 6.35166546010916 6.18998391222266 5.32709634643245 5.77469675180486 6.58151439658309 5.80898739291491 5.41411010055572 6.08780001912949 6.58185423650017 5.59614039656868 5.67101712220437 6.03600844630967 6.1511124136888 5.77801582424478 5.66914770352797 6.9510258067983 6.06102905506035 5.85622545698883 6.1762430738079 5.96971453479475 7.19708370224308 5.38053961392432 4.8214399509088 5.4752458969264 5.40106969214125 5.84060058870649 6.5416269703989 5.00718682030978 5.99463690004739 5.3598266934023 6.09802199612313 6.16444415467967 5.71333511284708 5.49650756468845 5.55727783654101 6.08671979412655 5.21944081188779 5.98006290497147 5.45667075841334 5.88252617132408 5.11360868575768 6.33303553441458 5.25811278834225 5.21137794859097 4.45561361314343 5.38643655736877 4.74693319765526 5.91032505852594 5.21631662540804 5.50761919476313 6.5185735178739 6.85063347674467 5.9792121812102 7.14560185213184 5.68068895386307 5.23130807420361 5.68117318026587 5.28639394104564 6.16037619325298 6.03754579994022 5.40767013230417 5.04975279712585 5.67409435886488 5.97556945530658 5.84692400947732 5.90713325412934 5.94312143711706 5.9373251418516 6.29030947317586 6.11166340340867 7.26580985557735 5.60092829600791 5.87622014131508 6.49597866638133 5.98307980809147 5.73294827270607 5.65021343227135 5.79188242131991 8.92331094836531 7.11661495248632 6.210561705554 6.4392333154787 5.41649950757018 6.24853426118177 5.44916594500246 5.55199442740342 5.48260800288956 5.40053192525541 5.1176867798038 6.42330120740502 5.34031065886625 6.10699434388811 5.02024472534052 6.26596737470472 6.31028051715185 6.25620400955047 6.02715837676636 5.59270221954187 5.57958486219788 5.07362346645467 4.7693264467835 6.70499455499604 4.93469611297492 5.13351688984727 5.81465583321588 5.34368229877151 6.49226161866964 7.80372821352436 4.40957579783357 6.23808933028928 5.03970066914306 5.96501318606564 5.78319278708542 5.2487137397022 5.59155491678478 5.55452184295395 4.89375843820839 5.45645850614296 4.9154445482326 4.84860712333009 6.66029489760334 5.19749683946707 5.21536865612649 4.93282257368283 6.11866897782065 5.59387764814363 6.46743221837332 5.65381662852446 4.8261813326352 6.04749737099769 5.93062665834132 5.84230997875298 3.84185510846805 5.83832231806029 5.48135470616847 5.41794057938766 5.12784281135889 6.56285986309547 5.81069288460802 6.01879817816036 6.10512280503307 5.15786246935179 5.06462610846718 4.75082618638622 4.81372286436573 5.4507682930712 6.51660020038418 5.65644446699311 6.06918083932266 5.1841476463653 5.17919758391223 7.12830714659826 5.88477077871193 5.67820258483988 5.49277025226235 6.43789717432484 6.07523959788873 4.99511744457312 4.59821179736585 6.45520024337716 5.1725780947439 6.20569751944778 4.9726996719071 5.11682154101333 5.14960705637564 5.13123672359353 6.33002966122973 5.44608858712144 5.68517644371343 4.99947546223112 5.74519753634331 7.36939096731837 6.02356074473032 5.17668897467999 6.11226990284789 5.65209133961999 6.80434134750504 5.9680030040314 5.46428979665428
Manes.11G125500.v6.1 4.87763157489257 4.12294770149171 4.03708300553585 4.84441177295379 3.84804716680082 4.11088955732044 4.42246246804532 3.72776375311705 4.57268950638948 4.27504278837248 4.10500416741509 4.58579818132253 4.42515069574572 3.44305187794855 4.49396595178901 4.82251509606364 5.08423096809513 4.25595750004627 4.59562908396503 4.55548773694474 4.15760632150098 4.45498256522445 3.64593111037093 4.38948306087592 4.56504331854367 4.2413681911443 4.88713976309255 3.20900055990681 3.78836439742839 4.57283876985467 4.43107563536172 4.41045270706301 3.96370742327693 4.66312635787297 4.96101690648386 4.38339172483685 5.80078527661184 4.78387097024678 3.74501690071293 4.64418644933936 4.63454447226334 5.30976512760708 4.51233220391753 5.4834811209683 4.38944592065979 4.02422064017721 4.23189972093903 3.81420554761704 4.53181414395082 4.38886036418827 4.28394853566575 5.03667086448446 3.85789427906815 3.9394207166569 4.66406729839646 4.07562950090908 5.13416026107112 4.67199863459799 4.67978478050335 4.71284333855862 4.45581964901029 5.15832587639872 4.3306298088978 2.59979625578436 4.41323720793179 5.1447470677866 4.3813215950225 3.43153906783138 5.09761026627016 4.61073191646547 4.41016063936069 5.12445575422196 3.7753725235791 2.59979625578436 5.95817866039323 4.0857042864662 4.79474888745911 4.38991045735154 4.44874851154745 4.14619454260098 4.02090076533829 5.11820552747997 3.85486015733762 4.95091737650743 4.26018185025389 3.4779161570464 4.32135959977578 3.9389760881058 4.00153453099075 4.15130648459807 4.68425405283074 5.20284786113089 4.46180300591094 4.9568465805822 2.59979625578436 4.52374476005466 4.3233763019834 5.23418494493364 4.37075291732259 5.09515369029906 4.67464955418902 3.99148542122515 4.65332254492134 4.12154741981273 5.12862405186618 4.58590223632527 4.09179637093658 4.57712488559157 4.19060093830317 4.56813475368945 4.41787171076592 4.04294978892074 4.03888464836082 2.59979625578436 5.67228931414433 3.54772472454507 4.62997112359374 4.30346923398731 5.19075537692058 6.13307811584481 5.29342134644698 4.42919842172237 4.86403900651833 4.24835238576493 4.9163177277302 5.14500535281524 3.64047583210619 4.26034702154625 4.38748088629711 4.3942609594656 4.01359721726879 3.9875246848918 4.33655358443449 3.77167773008559 4.81487174280108 4.39505529182034 3.97662905774102 4.06754010972667 3.73346683831576 4.83114315265582 4.21860028612283 4.78468425466052 4.39475047582932 3.79945715087772 4.44149024994265 4.10289977921789 3.71494525715551 4.05507059882397 4.76599338832577 4.9128248976036 5.04700474922504 4.72883065777654 4.03763218464974 4.42423552295148 5.21859051889816 4.27805878010965 4.60232729675637 4.27892310665742 4.34083448783522 4.57202156773152 4.82826932289707 4.22652105633247 4.64389617258064 4.11530790126261 5.07971725484963 4.90879511951792 3.78663384676346 4.57508667512525 2.59979625578436 4.56136007141224 4.33729279121815 3.97452904696806 4.39128955246487 4.07976817692771 4.20737636462098 3.71521553420862 3.16417745732558 4.75947987366158 3.56372893638002 2.59979625578436 4.60531485396559 4.18203783741633 4.59103542277005 4.06742351644114 4.51500168006794 4.67998057872331 4.6408675362953 4.7427813700884 3.78296797290542 4.8024975567029 4.40314156626241 3.87500039845426 4.11610799124803 4.12673181846973 4.55140824628793 4.79345558548061 4.9073410034669 4.42848064170477 5.61313856593979 5.11428964962796 5.62445231732016 5.20475233298388 4.37805582473445 5.25780543817932 3.83335999253602 4.79877027402631 5.1171655941743 5.2031888570211 5.23070292903138 4.59521349461473 5.39187781384034 5.49185071499648 5.31868428750245 4.3581191834761 4.34935635189873 4.7833627374361 4.87548361384202 5.04768962806039 5.01452256136101 4.64551198212417 4.78325158105806 4.74654185212467 4.71919526924421 5.30970449342414 5.02873189996138 5.71701911016388 2.59979625578436 5.19297010247788 4.72669514704258 4.4817955353346 5.36747446282752 4.63499612645825 4.49798919558398 4.86472495448254 5.0190206007922 5.38311275908745 4.70786385125785 4.78870362641439 5.44077158826055 4.52486173502647 5.86119508377407 6.33088045661646 5.5566107568261 5.90552519923931 4.74927696678681 6.0785091785983 6.27115530831158 4.77236686970125 5.19538012714205 4.39407230623207 5.72704842311039 5.72390595767613 4.40439374567307 5.58814305899394 4.75522102641274 6.02344765232342 2.59979625578436 4.86952805884877 5.32819455039744 4.77865651653335 5.861324886207 5.78351032723082 4.38174081317482 5.33513176315073 4.40456782738838 5.46348132713548 5.4348832233584 4.92332822780255 5.49178878637347 5.12838284659572 5.25152205245808 5.95004507410437 4.38772929930013 5.61948102413121 4.95230374520038 5.66773724582674 5.44149831319674 6.23259248789457 5.23691333591007 4.71919463727723 4.52347918480324 4.83515656222832 5.19976674584043 5.39104055793606 5.48134392625356 4.22137049899309 5.0713476633188 5.06292471286009 5.86193573659906 4.80412959565841 4.83636087849277 4.76723733424727 4.73716960171199 5.04538866941889 5.0613285116497 4.39654717270036 5.40064079846631 5.03907303991012 5.26899449288686 5.53987875501389 4.63793046757234 5.05643869957347 5.013948226177 4.04580551179995 5.80087775391969 5.90519074784425 5.43348952677501 5.41410512833811 4.45729826722604 4.51137254672226 4.82379548219333 4.97157647892654 5.16692464151362 4.83767662414104 4.87808098791347 4.84893077297622 5.30499592308404 4.88178887290621 5.06699356904372 5.60761433906444 5.33862857780729 6.04986880071015 5.88208962329388 4.71810404312037 5.21972600447012 5.27769138363613 5.01672989679961 5.3478837361612 4.91473236433421 5.73154519891575 4.42563555826861 3.90365105384459 6.28297791613009 4.96617654377767 5.41211405594826 5.06930744799664 4.8759115953477 4.60786240576083 4.06713649984956 4.50249959460932 4.71873361118302 4.54807081784639 4.73518526244146 5.13841312746368 5.88222376159896 5.07243865884345 5.72081046068136 5.35894109753876 4.83426450122892 4.97213502067343 4.26094551150411 5.44941621437221 5.50648534025154 5.26362275258683 5.41964662814148 4.74021136029495 5.00985094957865 4.68211340064589 5.0990331955142 6.27225045639002 5.65182394160848 5.12266789192541 3.47565525924005 4.67260280311153 4.24543159997679 4.31209759265699 5.28541702899226 5.49219408469556 4.48683901945285 5.54124848488273 4.67606743283143 5.41956024529433 5.63846871378097 3.95725259331698 5.45654091363721 5.65088571191071 5.33138070444408 5.62927252050342 5.18046917977535 4.89018970141447 5.53453167883865 4.22149229367981 4.47059991110954 5.06000361588512 4.68304692747513 4.3295888853896 4.30991954538706 4.36996579587174 4.84287821447147 4.55091090840958 6.12652586597838 6.350357264757 5.50993970976745 2.59979625578436 5.96839372569524 5.09033260165601 4.98238600982008 5.16526081222213 5.23383601329725 5.20163370714372 4.72022700403609 4.5224403845822 4.54670517287729 6.00962854056743 4.63861677249876 4.94132303620801 4.74758252348221 5.30889258391402 4.86496582476043 5.97780081981058 3.90786300452943 5.27385764694643 4.74975017063501 5.32555044507482 4.02767706067778 4.56633143262214 4.56263866326803 4.18858767721428 4.68191239180764 4.78281226188741 4.35224114927104 4.70163572814433 5.82928152482531 5.35064241642627 4.67403531671152 5.00939258316616 4.81775922738492 5.27086315396093 5.27974587513034 5.40036993550603 4.40916081935497 5.28133140622882 4.64818414840998 4.96575772834121 5.53578743337456 5.73076986035242 5.1597727825263 5.12059371886569 4.89197309232473 5.22316075618494 5.02053622334337 5.57240405776052 5.18187789933191 4.83320169467771 5.1720050274348 5.32493331186273 3.73391719046449 4.81170892494547 3.94233965432729 4.70116710547094 5.48359699532056 4.87283195546891 4.68694832973936 4.69908024514783 5.52488632235552 5.66912046657915 5.36979678301245 5.26096271278492 5.08397774405389 5.38749833466507 6.10270183090203 5.28862489214248 5.09728927735785 4.73671092517855 5.71834383327477 5.8486972457931 5.43678891786783 6.30724203648045 5.27452284350413 4.46372394826348 4.8508759310111 4.52286384679647 4.56760940443889 5.00852165908514 4.89342327829361 4.09452856167016 4.65997858185966 3.94059545112726 4.74279838105192 5.1661882040696 5.31626506972042 5.37492605879126 3.96850025075125 5.50508194937187 5.2067128532322 4.73821627230521 6.3811581025713 3.76161359990107 5.08950242278118 4.00858795385156 4.71111729911174 5.00911327620321 4.10222824754979 5.03570908677624 5.26229245625936 5.32966906900448 4.74578912021287 5.05401576658426 5.48731550881753 5.4350895084049 5.25178922024138 4.0660818130503 4.17376676937537 5.86394094321292 4.97358913318429 5.10028559577209 4.68442931541219 4.44562110360616 5.51743429308044 4.90022906747582 5.17374065621429 5.47506722106291 5.14360001140093 5.91502774457972 6.03415953327606 5.92780065713212 5.50546308615507 4.63680127874729 4.75713604400119 4.84881126106794 4.44412585400542 5.44028771099606 4.60039041216407 5.49477513827181 5.7003070803544 5.31935629366942 5.7427195809487 4.87136434773359 4.83476020590626 4.88749367545787 4.53354132092935 5.5801610997066 3.85006983275606 4.96632434037292 5.31799968083061 6.09217885721866 5.14328050062167 4.94211524277652 5.2615018058137 5.385910817826 4.99720807738536 5.44652113223103 4.79623953807814 5.06814866934749 5.27197491812603 4.16984419134157 5.77928202765921 4.90709033616914 5.52808824165427 4.36507479805421 5.76008392791083 4.67518858301725 4.3211608881522 5.47333540954648 3.83773340086992 4.81072183938028 4.73161838535185 4.37671647808818 5.44616695678681 4.78688668279224 4.97295528509431 4.95987606824123 4.39138156636813 5.23767979362626 4.60354323880046 4.4562401166416 4.5449577896294 4.4068791012108 4.09181245676974 4.87351567068596 4.43007380415305 4.42613087120468 4.74399541057762 5.08300686615193 5.01294264006728 5.34467992159646 3.67936228887807 4.61344067127885 4.36625372078749 4.72708823069925 4.43180377343544 4.49509867947241 5.01130485999211 4.37006201832097 5.20260722904427 4.75249933078582 3.92734925312887 3.74853439818929 4.55353970183645 5.25630750776439 4.1521039100773 4.45148142388119 4.39693347456666 4.56904625217008 5.2401143168163 4.13856444306581 4.37718843670022 4.6937137505938 5.18076410770293 5.50519788061522 5.38053961392432 4.6992480643737 4.04785316127455 4.04842863366392 4.26260924848614 4.53442981053741 4.19836735611816 4.73749339697024 3.8336428529929 4.83921642415166 5.16023659298614 4.49615474992 4.4402739458074 3.98788709816227 4.7476666562456 3.7884533108739 4.90494329034494 2.59979625578436 4.3547347075554 4.80440798881761 4.98028234919744 4.82007947359782 4.55583090558644 5.13811809646124 5.21678880130161 4.37127216161527 3.79716551795672 2.59979625578436 4.18111601721335 3.51082790168131 6.56406923492481 5.16663022182144 5.43922325534472 4.12953068130464 5.41395463824505 4.42273388978312 6.0718168977951 5.71916267388536 5.02890370927168 5.40767013230417 4.96020116860324 4.33773428159574 4.51096614973024 5.02389805515512 4.34714222171934 4.39453903412628 4.60857103549929 5.50567352981111 4.30256097372894 5.72378831413884 3.29367264049087 4.34019960570895 4.27113856068339 4.1958937901565 4.81211767708404 3.70818606824984 3.86794818843242 2.59979625578436 3.99966738167939 4.59768826054853 4.77491882331429 4.75124597643006 5.29483749761246 4.37796934704227 4.31736340904294 4.56802282079859 4.1707440709161 4.78546565711646 3.44650063410331 3.74098022171292 4.68080135004929 4.1384687503749 4.50808883955133 5.0149349071867 4.45145019211425 5.24733507001597 5.31256610877135 4.01766418096692 3.85621683125486 4.03372075892619 4.27004814023612 4.65523394108188 4.95226066461257 5.18267373420974 4.81435884098631 5.18372773815211 2.59979625578436 4.21664709689023 2.59979625578436 3.43409199137852 4.79587404593374 5.09554188268651 4.2600653397719 4.532667295226 4.23828724517882 4.93292490009322 4.70409069279434 4.9154445482326 4.41522054464505 3.83285326825137 4.27002598387198 4.97248871493288 4.42671592107781 4.08963289548746 3.5573637628625 4.65485542339702 4.78730325519589 6.11840839504718 3.9708815959315 4.29626661783251 5.13633009270644 4.48734180026031 4.74666466109088 3.95496820445647 4.97828310841823 4.4309529457229 4.14217509733931 4.74589428146244 5.00556898226919 4.77627240375126 4.85281783325322 4.57159523733347 4.90704711619437 4.32363645509041 3.70634912023239 4.80997848190018 3.87599905977185 4.74209786124533 5.30723698931678 4.60847679098817 4.64884908062328 5.17988952273905 4.14279396513624 5.61756306527695 5.61088024143791 6.18262162819096 5.16568977220234 4.59821179736585 3.58273082408704 4.32143027144321 4.41335578776762 4.15344038656613 4.20152419685369 5.22070724389515 4.19526361165132 4.19994745043866 3.95677709554983 3.68218165002397 3.88192922029148 4.36606887101287 4.17168768980405 4.36204370635366 4.2086986644918 4.41775583065863 4.20180538883678 4.59738124723385 4.0599222907504 4.12147217415274
Manes.11G125600.v6.1 4.08931129459723 5.05501740459808 6.06802827418914 5.42531426436694 4.75818152576086 5.26577511553392 5.86753395438177 5.60864146235664 6.68768317134281 7.41879238352756 4.85305591947628 3.96382649663075 5.93874526757267 6.27987499784636 5.56892298564149 5.61690570374081 6.78271043544874 6.02216727495208 6.07104813576506 5.31091264058089 5.7763781349487 5.29496643850765 6.59467030684149 5.85152177370191 5.6383928339706 4.46631516103956 5.5801503764215 4.41789579572278 5.83751490898161 7.5347168041089 4.08082635425553 6.43595385833834 6.61888822063477 6.40946771198069 7.30908110108495 4.3090419491841 5.9415693574887 5.48606517997945 4.58550746470849 6.71503655657369 4.89809711787404 6.30867970279914 6.92560660041582 6.93762948219179 7.12899032823803 4.68012552580513 5.72281373156177 6.33818154085614 5.11164510344264 7.07512508839701 4.21903836334348 5.76675463976348 5.70971010265337 6.0267660217584 7.66361986410947 4.92013364930958 5.28919651975227 5.69902862612217 5.99636459659595 6.90047506088086 4.02226528212128 5.90436535312116 5.26188169739114 6.32364397525139 6.38354985185706 3.89295254730944 5.6005795265845 6.54762381950876 5.87469341779103 7.52134863201081 4.98213540871426 5.926143318609 4.29319906089554 6.15908029961009 6.82114769775774 4.70942443723779 4.96021735405087 5.60763361479789 6.12940452369098 6.10903998112247 4.7968654299255 5.26239038397904 4.92862203270793 6.62420737172754 6.40650008708843 3.95893596499787 4.05143689552166 4.48022717817524 5.45179812067861 5.76613375221839 4.68425405283074 6.76021099295696 6.62917007342346 6.4421301347399 5.6713578930303 4.86273915655531 4.79878192794979 5.87697902412256 6.42143794569045 6.30010877666747 8.01361025382637 6.06970168448797 5.93383473816616 6.02973939430198 5.89057866898297 7.13497877601116 6.47528363147017 5.67986136743602 6.21469486762088 7.09539563386286 8.89621848226544 6.1858947946051 5.55654324850129 4.91131251434379 6.50626143573854 7.17779923212705 4.8210551891347 6.45230805360192 7.21603452012487 6.43369320376432 8.34851440555792 6.16020643742388 6.31449748320791 5.44636579414043 6.28146461723833 8.9376300641493 6.21343515460328 6.67895681704846 5.74645839569592 5.97784831149367 6.64377295284232 5.22415082787025 6.32035126461542 6.47836750173202 6.48686950649457 7.17076057136905 4.96284219133442 6.44096808790478 6.64397500893089 7.63952580525688 4.6976247488972 5.90339333346609 6.0468843281498 7.10652270484827 4.13436477922113 4.64686276054402 5.34754912389149 5.52647472168132 6.78662939261075 2.59979625578436 6.42383248026172 5.23945798084358 5.87542759497185 6.70949499931279 6.245665060975 5.60611865441684 6.93208013083195 6.54356171722425 7.05108243909458 7.17705262221605 8.70836713766424 5.37436023993118 6.01620378450961 6.50765984764567 7.26926103580139 6.87127967989783 4.92804636670753 6.63269937887125 7.46037658108453 5.54314402962296 7.48675634851702 5.55283828257598 5.61246043090746 6.34446194194834 5.23575362235927 5.46907464079959 4.79237329793659 6.30864423457459 5.81779769241809 2.59979625578436 5.57380211608442 5.73938282119386 5.14523471391269 5.4316772912508 6.27614999357509 6.28667043754607 4.51796798494732 5.0429322377502 5.79265892020216 5.02257962550291 4.95634211043092 6.51478568968487 4.32731820256017 5.93955568788745 6.5893884994995 6.88566018714936 7.71023805586954 5.23475256144133 7.38954950430348 6.30144175316785 7.74230682268018 8.5138411839164 4.74882019684402 6.88075787019772 7.13508310722841 7.05941649170197 9.06287464107842 6.02957207163701 7.54063782213487 8.04030865670179 8.34293952661849 8.72320284076342 5.80769408920015 7.37415353668556 7.01166908182501 6.33330198233587 7.2651522355465 5.65617977342638 7.54602629300583 7.4049456458568 7.85390639048426 8.32668014672228 5.55946114356491 6.95268894975675 7.32902967905514 7.50225804791153 7.81178184985303 5.70475687117633 6.498641942842 7.140093067697 7.82100572108198 6.38090368049535 4.83705253060116 6.94098054464946 6.38721125483433 6.7464499232426 8.50831077063586 6.09680507548797 6.39745674380808 7.19593236336731 6.64562683807882 8.38763011292232 6.86267777977681 6.01417459934826 7.24990857812633 6.16571528166957 7.3936292674345 7.28931342504261 6.47683722272008 7.44425683296036 7.23749435823281 7.86597438776171 5.94352658697203 7.21580378186301 7.11641862180826 6.96696483516603 5.83224570338506 5.61848960840246 6.98659065172777 7.60904615731219 6.77950608290275 8.07250400534792 5.73814715449488 6.5884066588605 6.40126964937824 6.18174752335345 7.70268589368094 6.58895847313155 7.93333093152194 7.6666225511057 7.38058139096227 7.6083893946902 5.83953094765356 7.39811901922935 6.60954641397439 6.13119112558148 6.85332155963605 6.23259248789457 7.34351952443902 6.53584629006111 6.78270767441719 6.3665202271823 8.0417754044385 6.19081372842851 7.51340253077361 6.95938344047992 7.1253446852533 8.81243477420338 7.73263275597443 7.11902605133095 7.40527359023358 6.7377815331034 7.92128159253578 6.90422641862255 8.02970175697554 6.94424546562378 7.22027364499558 7.66638957625005 7.25626556697395 8.36711158715815 7.95432132746859 7.80082313815389 7.35609581965534 5.76713606225457 8.30104804153445 8.07994924311374 6.71439310890947 8.76044260375536 5.98567069112915 6.75993895191112 7.31335562115369 5.89373609268842 8.02653544040076 7.4756260692372 8.26924182186691 8.1147861809465 7.64523416066878 8.69238268769452 7.21028180268177 7.90196429063253 8.05437388016904 7.41770747473757 8.88558473975192 6.98228615626274 8.27278191801888 7.86757126895554 7.50438875666656 7.98260447449103 6.95611608735314 6.68299762559626 7.60509790049893 7.48928784765216 8.42249208333577 6.39302942454494 6.77586172736738 7.38473943616083 6.8265002941825 7.88770956837395 5.39183108314228 5.94518910531704 6.77799147603209 5.97506399145309 9.16712519455083 6.42171641144706 7.63633256830694 7.68594167870053 7.39623998236935 9.16473283871382 6.29014892571647 6.34478052695159 6.54992929846259 7.502639239969 8.20149535823035 6.11604153092902 7.75464315312009 7.46397592604461 7.41935139930466 7.16551593972749 7.08748302348126 8.22492746502422 8.17514498353905 7.0537798443746 8.19502957055764 5.00686241839981 5.92864363702882 6.64563161784186 7.0341532647341 8.23254403552737 5.69533850267019 7.52652748717048 6.75776023385049 7.66370872525756 7.60170538903464 8.17582947482309 5.33646581049461 4.92308023246758 6.39775581917896 6.09006167945566 8.07078175013718 5.49958935130193 6.52781360554251 6.01790469514516 6.32967358491292 7.41426389092367 5.70375116928407 5.76896182588245 6.31589161288023 6.26315283478742 8.18187368950577 5.82191372928542 6.92484920188546 7.24525517345094 6.33488029817532 5.21305027915354 6.85487775174049 6.98807466479471 6.6436965717824 6.75114785484162 7.33325552871503 6.2446166896046 6.38741671333238 7.76485161613704 7.34777356547948 8.38979124805295 5.08132161596857 6.46454230019088 6.52768834696023 7.18384787007554 8.41369652539823 5.53082271925894 5.95905659407796 7.13201353642725 6.23674177585291 7.1212728719795 5.4849852821646 6.68470195720446 6.87974809041519 6.47418281244622 8.74438550855315 5.97830085213179 5.66132443039645 7.02310916753556 7.35018912931046 8.37459351775102 5.74403072593084 5.91885113397807 7.35745727909048 6.81247757214907 6.72007993449844 6.64462051237006 6.30556922298731 6.88911880054863 6.3422153832506 6.94817929930226 6.27399785076374 7.21455671447594 7.01639773392674 6.23849069529914 7.80760652893469 6.84983383664895 7.49741122884225 7.48202098008225 7.06010250472465 8.39375245358188 6.16548793045454 7.13482504397006 6.22345678811331 6.91684657714111 6.58999306620085 5.89255148720091 7.51617250130823 7.52136607762291 6.72267678377621 7.66152715410505 5.96206232707406 7.12702586934557 6.95589048255481 5.58330802333587 7.43217906012782 6.45469788864987 6.93874627230994 6.10031090335883 5.91921456448352 7.18253564842565 7.04056502772792 7.43802487316421 7.48365634322094 6.97652723754173 8.58635569679208 6.10131786861123 6.29253898760768 6.4342824419051 7.11053020776041 6.71333662516597 7.57969379445887 5.75777063413266 6.82641334323789 4.43805265115603 5.83736329146174 9.10514356557534 5.69792317792134 6.25384053560708 5.828348445445 5.58954233507812 8.35155065024549 5.62180228768581 2.59979625578436 6.36108527568307 7.92650177584703 6.72240279204024 7.60636885720267 7.26527719218902 7.55532380408156 6.37407219001778 6.9358654786271 6.12113992501482 6.94202711683435 7.59327890423721 6.90868330024406 7.5779667584969 5.92239229322576 5.53622264041431 5.6320206413947 6.56993778709832 7.73693105247379 5.63922962044067 5.73526713194441 7.0791593609714 6.97215039148146 9.0426496334431 6.69931299814351 6.53384656806867 8.00108271072429 7.47647772889036 9.88285931995176 5.8926198300064 6.65199926422673 6.53676444546386 6.5766635994279 8.42602548051919 5.50172371808263 6.29421527634404 7.03641369862217 6.4371972054766 8.19198264384464 6.02912150908044 6.75948240336386 6.73573846724964 5.67900947847453 6.76140482044015 5.49077512225583 6.84183522594499 7.03222137804877 5.95120137483983 8.74842681445158 5.84555885305331 7.09142389535578 8.4108473277609 7.46076196553639 8.09230949112152 6.69740853710345 6.93470230656059 7.4129723007743 6.58126506279503 7.49761731471186 6.02227790131975 6.64774597293834 6.84512407604177 6.296679911315 8.1970676503255 6.37380596660998 6.50348655479401 6.54121892088744 6.25666160965021 4.8394929011967 4.9318358891477 5.30437813783333 5.76943540580786 6.6528926127884 7.08315576718294 6.29817261739746 6.77241122842909 6.35950121676521 6.00107391151267 6.75051653361228 5.63070118061937 5.36042768586041 5.93051265745958 5.39771976789044 6.52369113588655 5.87325677832227 4.56498869186162 2.59979625578436 6.12602291484785 4.66826813181009 6.96736336384972 5.82816637686778 4.9044134552069 4.29879868500247 6.60714300802639 7.39372759796922 5.90047396553401 6.04998529396094 4.47093325603953 6.46020186462709 7.69553638257172 3.92734925312887 4.80882801883897 6.26401440844497 6.40156135540617 6.24773453575231 4.80538568423466 4.7432652710949 6.02291538358132 5.79238643481676 7.21171623746511 4.6930636712557 5.83300332001144 5.58135061851784 5.8578521933368 5.28215978661779 5.13218323526119 6.69855457806753 6.5916005073472 4.9830962659183 6.14097512403468 5.81198415206215 5.36893151512299 5.83334556386344 6.09802199612313 8.14610457189954 5.13848057168525 5.21577145139895 5.51900843645954 5.32087457129773 7.47036876188133 5.29350071815812 6.77708925018124 4.86944003028887 5.79092973751661 6.99486575101097 6.31152089579528 7.0686408531377 6.08526831458636 6.39544100622439 7.53553770142652 2.59979625578436 7.15045629400008 4.18111601721335 5.53333632100775 2.59979625578436 7.08681068031322 7.44088186934926 6.56728743895843 6.74887996276596 7.1122556321557 2.59979625578436 6.99703337230299 5.77481682090605 6.4297767587573 7.80987410776989 5.43355410562995 6.86807219328758 5.92078655348485 5.63955467242546 5.86327586576443 6.58408308101689 6.61258461711278 6.59974627791328 6.59328329152564 4.80550074028006 5.99457455096518 6.22098549784145 7.05883114680513 6.55146096497375 7.09918249337962 3.18142001825098 5.66832519039415 4.68235096170175 6.78445813609828 5.69257865711637 5.61798425528885 7.20223408842352 5.20725201909007 6.73207515098965 5.78858486434758 6.69047842318458 6.02172659434461 4.31838416587137 5.80358716664699 5.53073487478838 7.03495587023296 4.43642341953254 4.114440610169 5.57166947073756 5.38183350519565 7.32349082666569 6.55732309085755 5.84249654403094 6.71074100458157 6.41267794160779 7.52157701014077 4.91952172272805 5.21098882868183 6.64273361452985 6.09046628906129 2.59979625578436 6.09355418748986 5.43284111539091 5.33612814460004 4.79587404593374 6.49252060251613 4.84573385057407 5.46832599684394 6.96444990371632 5.66246344868806 6.92126352519373 5.17172098962479 5.26699531179257 4.38925683165629 6.26328076996956 6.40575968558411 5.16353977805653 5.97909252369188 6.41892020672593 6.20713522583158 6.38181899459477 6.50215373579513 5.40012973620171 7.17000162934009 6.62853139640345 7.58713000633073 5.55185439794425 5.48135470616847 6.97977793778641 5.80908207103457 6.23661041716468 6.28074763627802 5.25650602297652 7.46919551998671 5.94388405407193 7.05123540281565 6.64282780758792 6.98286803807048 5.27175588069972 6.6534260417199 5.37876780437495 6.31237865553855 6.59904132498638 6.34636532135686 4.53365525642745 7.901598962463 5.4414740660935 5.56544045756828 6.43789717432484 5.07848390824826 6.23209222791102 5.60914132858508 5.18831644913458 5.8911034598628 5.99802373159397 6.48593493138263 5.3492619941589 6.45191551024134 6.13482067723549 5.32540456116134 4.53837236828131 4.68430513171173 5.24204540756999 5.84477115342232 4.38907894129213 6.22044722169905 5.66280760712122 5.84338384925051 6.1703664428105 6.69459332232941 6.20846632995633 6.94882950873614
Manes.11G125700.v6.1 9.55316738428577 9.39106993742207 10.1696224801034 8.08375285667174 8.14765401974245 9.33838886318533 7.87889912499091 9.59581533428196 7.38286020685751 7.63332050872764 10.0327069684554 9.23633430455166 9.57301648403133 7.62428912474583 7.55467143352306 9.14831464293733 7.38371165078601 9.05804790012415 7.44957300623361 8.08244903439293 9.39323501949214 8.19334119220422 9.89586693724326 8.38179365163678 7.66049162944665 10.0577701700211 8.34607807137379 8.27803424487741 8.09350575510804 8.066678403749 9.82047950547883 9.17313525793191 10.0126197381062 7.95200695258887 7.83871894888304 9.67474706514339 8.36006793187077 8.81372021485218 9.71394475002231 8.33652372336732 9.83516519818942 8.10178487983122 9.53394417486488 7.16516901058334 7.72830567713866 10.4837716392892 9.838646097932 9.47702386129011 8.17971485474709 7.66091723769748 10.2080411141089 8.85945838946229 10.6233747701413 8.56038641135549 7.67403543859069 10.0469509856574 8.94958962494117 9.76920747173145 8.65005229414651 7.4906942160736 9.16185165709031 8.41878126437271 9.35394557439714 8.46829903941673 7.58424823425765 10.2727468938539 9.21009439940125 9.87814298198595 8.85995223123555 8.0209558080448 10.4741803135313 9.6569720229121 8.95916693436275 7.5810889929747 9.15249328227668 10.6812749940804 9.31704123045259 9.31113697572556 8.17172962831361 7.52531433887607 10.0139107244174 8.7709942528113 10.8621473343229 7.95003738728052 7.96176969296034 11.310637521453 9.26601361291687 9.64811651493469 8.33734770385519 8.36833067175989 9.69114426802908 8.76727122519335 9.75933917488248 8.42442754228521 9.50012763115747 8.15257324404875 10.7963581272664 8.16644164596013 11.028185922962 8.75615182355579 7.16521072380605 10.8393141346746 9.19473281591757 11.0992707711879 8.53403498303689 7.60809639522702 11.4666962492199 9.37619541581283 9.41634801250064 7.32749310664831 7.76950703720045 10.7020888746847 9.39169038953665 10.2260691815512 9.14553521997732 8.60393172867542 10.4512888135946 8.68313699683515 9.27576787711926 7.47222981315471 8.12402725344853 9.1484191969486 8.19574473513845 8.72089250166296 8.15103568844795 7.65256132948455 9.13036310076715 7.84039830999971 9.35825134036079 7.48218084704213 7.07418259886391 9.00166709777232 8.77716739667585 9.13973456980669 8.76049959704855 7.51192638127298 9.48806990776131 8.71913408045322 9.58889275212828 7.39071131646721 7.78304332915446 10.2937511749825 9.01858881625501 11.0223941554802 8.10616369780296 8.2283441489572 9.34328511742111 9.54740457512481 10.4565060761615 8.82684231730019 7.46162858878904 10.9437097473783 8.60349325260144 10.6149321531793 7.11200345622972 8.79994124891107 10.2045410772459 8.39262218712944 9.44471864244202 7.42579090215383 6.595536695244 9.5394844025264 9.10231917325104 10.2751173810266 7.45265300525819 7.75557202964333 9.04552801076641 8.3493014637255 8.97914239921955 7.40249646509585 7.27204383307093 10.1039285887812 8.49422037960732 10.6369609751506 8.54834447071743 7.56217308182315 8.95676816012084 8.40585718262891 9.77769775735219 8.82050805815196 8.09685723800254 10.1036704004507 8.53386205104297 8.96169705879869 7.46809225744738 8.32197361393568 9.71650837925031 8.8401810375005 9.31157790331965 8.21778652745322 6.43257848375632 10.5022601641238 9.50405381800094 8.86900682102677 10.45024538555 8.36994848975418 7.15072026448502 8.48508679848928 8.74307383743588 9.60365331406611 7.26188918805522 7.14368639242966 8.94847023411066 8.61465255532237 10.5171604445768 7.63296716070712 7.03022341440041 8.80734592106482 8.18921606371924 9.99187529519704 7.51233650169679 7.50741244087917 9.25724500180627 8.89502619710117 9.36292016270884 9.3299947824009 8.9678327136018 9.10562303541279 9.16828694324891 9.25109997456989 9.32584299344589 7.30409864837897 9.65538640041442 8.55696935262334 9.92533860822493 8.34239131258318 9.59984466764258 9.15175279349348 9.28997043704949 10.0142705423149 7.43532924931876 8.64153264848306 9.99701548969037 8.39538069078586 9.75395179846818 8.29659139664546 7.74290673432282 11.2693846763808 8.60972515988927 9.55940964961541 7.95910837648683 7.23412819642031 10.8740806663957 9.07193457381111 10.0870532343889 8.27404005036119 7.85114973861972 10.4272073170208 9.43863873965605 10.0770208969443 8.23801636825445 7.66172764978468 11.4108726449873 8.96171624386291 9.70806559099726 8.86637240425294 8.55455213257633 9.88367338931599 8.77968949213982 9.38542889332629 7.46727713885649 7.18461276123014 10.5973591092254 8.9961802704602 9.52691534400681 8.09321169130764 7.68034564723271 11.5160321923299 9.27065421640108 10.0168201024283 8.30262749835224 7.80674823627845 10.3326556322808 9.27203477160978 8.95741204303013 8.29915046331457 7.59140370896736 9.19009907987837 9.77368120338364 9.65652239645839 10.3713872172703 8.15159138328169 7.81108603325126 9.37905333684469 8.5209613938984 9.96216417653025 7.9856821562484 7.12900056694624 10.3121619297998 9.26258346058168 10.3794496662252 8.57625478956654 7.69198391773462 9.30510833036181 8.98468318120552 9.64849643269861 7.57912603947366 7.58912714123683 9.28007720792294 7.3801470605801 9.72343059332652 7.60686519982278 7.02744297538713 9.55687116329848 8.47545252775695 9.82976555014347 8.72735073346096 8.1072326495791 9.67431378956369 9.02615444557865 10.0661525397623 8.33049323790775 8.31924378969242 9.34016987030594 9.10197336377551 9.43426138762386 8.8372110590657 7.29872244185139 9.12449456540837 8.51105790661089 9.58961870443252 8.36702214223387 8.70926725478742 8.21976126121367 7.9531518447526 8.88557568143411 7.73446847315839 7.42100560462127 10.8366457726773 8.8225575398712 9.32341815716268 8.12684262096625 8.11300784066825 10.1762651019702 9.04227467561797 9.42534709541193 8.36188576326831 7.85374461245342 9.55029408552873 9.1768057883618 9.3192222063024 8.48673492046631 8.01972557615334 8.71157395002637 8.5485848435777 9.92925970420812 7.36482381715355 8.27363830925588 9.759003138827 8.62869631409751 10.3575639244784 8.18580717616198 7.46838155967103 9.78081191258615 8.37213555362361 9.73462508596071 8.44764903053178 7.79225472381428 9.33584776646837 9.67762867352968 10.0405675171226 7.86036977975151 7.73829173657827 10.2761712185526 9.30297294255344 9.99301057484818 7.94512883960537 7.95805115206022 9.50471524842841 8.71421796419215 9.53993020961086 7.58683616775721 7.78253688105876 7.42758654037435 9.78849906777482 9.07336674147487 9.5291357775486 7.88783254362455 7.20236593182104 10.117450266781 8.52150614004338 10.3360552229191 9.20091025659435 7.34751251927778 10.0492942879776 9.75036777585234 9.680676061288 7.98612981928235 8.65645723511578 11.2766960916682 8.38458309333295 8.49830929140797 8.54422727194147 8.18516106784685 8.85134918805076 9.11135189029815 9.64143908809727 8.61978825626927 7.63212472491738 9.51871042088456 9.20706475332737 10.0766021949579 7.79021823842915 7.41390938919316 9.25953490452351 8.89474722268653 9.77311759836173 7.59144000604416 7.30481954667151 9.88263282526221 9.61511119969003 9.85176302230109 8.32371211193204 7.50574420947833 9.95059490728614 8.8757698630733 10.0057107226007 7.35383712342088 8.6186909567926 9.29650234924971 9.97360738114559 9.27163974726323 7.88860715315755 8.58051641919099 8.91557394925524 8.75101631050945 9.22042638052437 8.61873832263243 7.40437046510447 10.0467186661234 8.89592439015115 9.76380028506768 8.83188248528532 8.76855697806879 9.69466346293774 9.18225100382597 9.86190861351772 8.06806984754782 7.71731352322013 9.70138739184072 9.07640224957909 8.80665359478603 8.30377559665132 8.19308011585871 9.83697575329637 8.8451078308361 10.9414636458278 8.29561292852637 7.70964626999837 9.24832385173195 8.52639378714665 10.3306158665663 7.39493073945874 8.00821512337175 11.038614293327 8.32176919096356 9.26482123201707 8.7222571905392 8.23632259321152 9.69365374410504 8.93287594848866 9.85048251328038 8.51182965782684 7.87990894695364 9.49305203505212 9.18100716069583 9.98105714995655 7.84597777001325 8.7358420262966 9.27832199954316 10.9977239255793 8.52867920166932 10.0914112810345 7.81243151462341 6.85599381795687 9.75950038119952 8.97766087514704 9.33887141403346 8.32464730302374 7.63569832726976 10.7847806107421 9.04500914210824 9.72003740830429 7.28044807781515 6.61103780584469 9.41290959693962 9.00489401541589 9.62393236734294 6.97235132347308 8.32918479864033 10.7576603676041 9.07189924181617 9.49252786892588 8.33188137164899 8.01001158865347 10.560991500063 8.18427711755453 10.5393070717967 8.21765598813388 6.88806668767978 8.46901490821629 8.26305747339553 8.9908472844986 8.78636553303781 7.9237367519773 9.23855711793035 7.76052455689087 9.32420882346472 6.53032067156721 6.83981593353714 10.121491262166 9.01870026541973 9.56757503684109 7.78764326988779 7.84809245062313 9.57472811310311 8.75672652974567 9.53414898427729 8.25261677923777 7.63792683836461 9.48253425312848 8.43163397146059 9.88727237856534 7.93207341121261 8.52790886632484 9.29735524518474 8.35038626440671 9.76624557353796 7.83792272064065 7.15870806431031 10.5263909027402 8.729941767859 10.4345387807558 8.61071071133755 7.60982012195506 10.2120544134882 9.18111124863955 11.2787228789225 7.2185004956748 7.79163378126325 9.78863253965546 9.3942199710578 10.2034860170568 8.43605271113023 8.07709118594409 10.7155532687993 8.7298542775956 10.2584162569931 8.49797319384736 7.28186224326115 10.0262638526312 9.31361082003863 10.1897179992684 8.30017887520077 6.93218573295952 9.97042592574253 9.58110369682117 9.72303016932254 7.63933008417296 8.18531571633344 10.645352646187 9.73618820761983 10.5443309923243 8.01783937690035 6.76017494675091 8.24660303765698 10.7473656468616 8.7872586913966 8.92268735892039 7.51837741018911 7.2995309120462 10.4876443584029 8.06982724573591 9.48562915059909 7.68738207140007 7.36131707187473 10.369922433754 9.49966347537238 9.45317290711096 8.22384991661002 7.53949572849494 10.9866332856214 8.19863335487168 9.39361429812488 7.1789050767271 8.39191752708144 9.93212421145963 8.81873755205933 8.38848573144913 8.30331871221862 7.2616552789626 9.33438028291795 9.18944718916165 9.31747476844874 7.16743266689512 7.29373425970483 9.88656197244321 9.03609179537542 8.98395014489402 7.53560629976778 8.94646138070695 9.69708107390018 8.45338090966021 9.58964894369423 8.70477645328471 7.95327129242593 9.33067227227815 9.11058980851438 9.69731873902772 8.43124572446711 7.30676004561263 9.55006680505073 8.99691728768592 9.07448820694707 8.81886791070619 8.11200806647316 10.0459519618465 8.76888593176807 9.09246740763965 8.64272973900453 7.31563798888511 10.3945401379992 9.32318903846195 9.58766531087036 8.32752704402997 8.06810507165088 7.9950885105314 8.34208124845983 8.69744414972456 7.53595556530194 7.77588399473895 11.2962309662954 8.82210733706324 9.5807172290318 7.71487463964774 8.2360450047952 9.48676347963281 8.16498061483919 9.02460885631995 8.4651103795737 7.61124979457037 10.21226978414 8.63046426659679 9.20615858835055 7.98661078977159 7.37502498484225 9.82724139482648 8.68735492891237 9.40046224459896 7.51979234135862 8.04208908194734 9.10091420831223 8.08203465742784 9.44423372065713 7.2366225366985 6.91635900557287 8.54900114916574 9.14060664788737 9.63272305876492 6.87603005448124 7.74855179192997 8.64446759891242 10.1855334883975 8.58857370233002 9.48063077640194 8.01985783830363 7.74443813420621 9.29073634856375 9.81980256806674 9.77164467453281 7.62988620345217 8.08432429970389 9.98465251239257 8.74957021456805 9.97929213878122 7.21130825421962 7.27235892018711 11.0037990694917 8.94738673404464 9.80786573475299 7.80341381055211 8.27374832747247 9.46518983283787 8.60784611048422 10.2062104120374 7.35903763742592 8.29516526924576 9.7074734468476 9.03018214320238 9.20063604479648 8.38619158367709 7.81747490150411 10.4499240036039 9.63800759974898 10.0078407672992 8.93930354366321 7.94864604900047 10.4602064887327 8.85392248590297 10.4559704009805 8.82715927165502 8.79980050791513 9.21622726734762 8.23582624086459 9.44161050026355 7.3883711795351 8.02650411401812 9.293909335005 9.34754334546222 10.2543002195801 8.98772542016274 7.32193772959578 10.7341907394312 8.55331867573745 9.79436221601796 7.98917012349702 8.32367206505532 9.16237732285727 8.63243769663636 9.70045560282776 7.60612316258785 7.31953269811761 10.2853775074787 8.46688539599073 8.86537427565815 8.12732120551455 8.36692860851637 10.5095602971439 8.8292614319632 8.69628364567829 6.67151037535242 8.3734771710211 9.07346686905725 8.49220637464385 9.70914738272881 8.13915354635744 7.8628838470155 11.4328150458569 8.75878150908254 10.0093272601647 7.71013122125008 8.41752633942804 11.270322580809 8.98635682679367 10.0497329021489 8.08740800616186 7.64423937317676 9.71811570136298 9.41888729181836 9.53088814296258 7.36939096731837 6.68682092446841 9.32816496421481 8.49847030261649 9.03647689586642 7.78620854812816 6.67055447129776 8.86253971937091
Manes.11G125800.v6.1 6.03053097639173 7.59574592159496 5.62874594193984 4.96676302215314 4.31741511555182 6.04825892075943 6.69644271469431 5.56101255172705 4.85171988138348 4.27504278837248 4.82126195237205 6.96608742270957 5.01510144220092 5.5047903944807 4.34706556850732 5.37794825109676 7.54316275110967 4.84057715139863 5.25975455399692 5.72464901586894 5.7763781349487 5.38783495638151 5.47883675508077 3.87057410352136 4.24138412999339 5.10186671006604 7.01917943792592 4.5693138666356 5.45718598648416 4.46088424312593 5.7347463374868 6.83871166362322 5.40497467997422 4.52989535021608 4.08643227781096 4.95409185371032 7.56982361532873 5.62538930851153 5.86913192893121 3.37524171943136 6.14463118321264 7.19472422040679 5.24105452762996 4.37899251711219 4.01877022318174 5.47218292357223 6.66431475317849 5.26677690933134 5.31294622743264 4.73405483180566 6.17921294676426 7.25802823750051 5.22203184259996 4.78837638112992 4.57226199483688 5.60641747195443 7.22055648980732 5.60837764272744 5.48932841467481 4.43429585854745 6.52660180406361 7.01101190774423 5.55012568588905 6.32364397525139 5.70941576654644 5.90920540196646 6.92342335604493 5.16822318719537 4.43422888313979 4.81152783008458 5.03266432779328 6.98892194316659 6.39202284674621 5.36305375509599 4.35439551718836 4.0857042864662 6.25242984596738 5.29387396671014 4.44874851154745 5.01937406921283 6.2959930833362 7.1500513501629 5.2296186474525 5.28028937334527 4.99402501240626 4.61597709866751 7.91093773286339 5.99779820822788 5.85534512108405 6.19630915441261 6.52050144684447 7.4658178611607 5.6659474243681 4.48571940434005 5.6713578930303 4.14804504102601 4.15790766847078 7.30722218802661 5.00937778088422 4.39935619453713 4.99562362761242 4.55499265849033 7.09018093508726 4.95916561979936 6.74716729012774 4.09405740546664 4.09179637093658 6.57573502667738 5.61650223522801 5.43699690348468 3.88289879926788 5.15232894402437 5.07275362000945 5.71546744093212 5.67228931414433 4.59493369511658 4.90706645468459 6.80385946278543 5.26791930824129 5.37647986112798 4.70789112288558 4.84904362382077 7.52589510007414 5.90676085636435 5.1885753974585 4.25985682996248 5.29206423248134 7.11256486538639 6.32761682015653 5.09280672424061 4.46004151807938 5.80397553872309 7.80734859063254 5.6676240087786 3.95739301312775 4.61378717257133 7.10919622662041 7.08276699453678 5.33514986162248 5.48255742298478 4.96674376017214 6.02973222144056 6.43140395116926 5.12641984973574 5.37003783292015 4.88732304299798 6.39227258714918 5.83862105663271 5.48646356428594 4.9128248976036 4.4217710184802 4.16736727768069 7.2892533577235 5.26464776045155 5.00255926748439 3.63773510845993 3.3572885702161 5.72841377451283 5.90569603136041 4.7592158998697 3.85466741170225 6.48084044504112 6.75475404853762 5.07390357712564 5.41225170117536 3.93594943360165 6.13296996552185 6.89690785653381 6.05100434830062 5.05611549127244 3.73666685613292 6.31242188297798 8.39272158075089 5.66163973633972 4.55111216855682 4.08193522961861 7.04565045095343 7.33873014712814 6.00470503155108 2.59979625578436 3.85702311046358 5.78581287596155 5.81500560433406 6.14624033659946 5.00320916238249 4.62951183180428 6.79337632743856 7.18383546060754 5.76976284116977 4.57403692672625 5.4216087074156 5.11446539180978 5.97480479581687 7.55329429049008 4.36284179581793 4.27978030822178 4.49343775671271 4.89227703363519 7.18712587571941 6.02749671601403 5.41435427783555 3.92248848061779 6.30420301384743 6.60231817817824 5.17879289931608 4.71169013401585 4.1665884257946 5.86404549622372 6.45310770954072 4.72651437061953 5.31540946260307 4.81003515010618 4.78773608426425 6.36159595945518 5.56854382497297 4.54588066137583 4.31373276397211 6.23414922888189 6.32087187378826 5.96903760079316 4.34821543869108 5.22045711495637 6.29818002404661 6.16125857943865 5.22410615693862 4.43675566404838 4.31843382324052 5.26012772397432 6.498641942842 5.29690231002902 4.45423644261705 3.5254198690814 5.67024963416874 5.34837866082146 5.39631168772098 5.09254884404114 4.33402185873102 4.01510285445144 6.36131375196515 4.693421589324 4.2292696822675 4.09210679568761 4.32424280279394 6.74576474884012 5.26805980070467 4.34679367264773 4.86742315533715 4.42246626272989 6.1419644501808 5.49624236314272 4.69864263855342 3.97281132513551 4.2493057786798 7.04756947445325 5.45188182711329 4.47724523607992 2.59979625578436 5.42283419052807 6.59818252377412 5.84686050152357 4.48842192703161 4.34428236467766 4.7849015333886 6.93652599249326 5.77114033025602 5.29762652538741 4.2053627600211 4.71533291012002 7.07491490636602 5.71684283150024 5.43862471474095 4.88561689138141 4.57197925158801 6.29247395428648 5.1552759557094 5.48615345246299 4.27276410264033 2.59979625578436 6.11149711410758 5.99516243967251 5.0781022856728 5.18634927237891 4.9479733508788 5.71080984047222 5.96754316842013 5.94158674167013 5.92113055871037 4.66546249811825 5.76585192015649 5.79708464518103 5.54845768243928 4.73146906539012 3.70667846718073 4.59895008305527 5.35932526290634 5.39833331319083 3.79794415864301 4.93931245661746 4.35563274075476 6.56340853960093 5.85687680587848 5.05643869957347 4.17704803998855 5.57738236714146 5.26655124334857 5.5055143197626 3.88996621266139 3.96907504514623 5.27859600798657 6.20895030310665 5.20374999204308 5.6312377008347 4.73264946166623 5.13338463887139 5.43963200553222 5.63819868741888 5.14468414722131 3.63892444229326 5.06699356904372 5.13104693550605 4.2089935992041 4.67817418399938 3.58962556786357 5.13954473489732 7.11854197481143 6.00342115748931 5.20109618343898 4.21533446660089 4.02564945307247 6.69628940281621 4.77597616273531 5.3018391853284 6.28297791613009 5.08272369960407 6.15075386297002 4.94849961716642 4.04444517591475 3.3839879457408 5.89039148630371 6.55486752233615 4.76794289731318 4.54807081784639 4.13402702641508 5.26793468073435 5.33207370667473 4.95153015915469 5.09776701784059 4.2148977570111 4.71911802987565 6.65135751106551 5.29887893382658 4.94585425243646 5.0093073864907 5.99695868619503 5.92593431613437 4.99137145923394 5.07009439438707 4.68211340064589 5.13729820327873 6.14704314632075 4.39734045192894 4.40565566835065 4.45746987279721 6.21108726136401 7.11508222360011 5.04125635819223 4.68937138092221 4.60915991474291 5.93325315034065 6.16749680340404 5.62648160637106 4.83943248179529 4.84386121236915 4.45964435927867 5.51289296998839 5.39254802890789 5.4825738601656 4.30718267777344 4.43740866261704 5.47594789074522 5.41896538366978 5.41210382245179 5.97143392374093 4.34549056655823 5.01843691380088 4.80045461180453 4.73796697708051 4.73537676432805 4.48448658774307 4.83553591869062 6.58067311669122 5.53260901940399 5.19098709566167 2.59979625578436 6.10725895705497 2.59979625578436 6.07190344514884 5.21400999979414 4.53951708861522 4.9771404527202 5.93377295711954 5.24209983591894 5.20025839043488 2.59979625578436 5.03880512572762 6.05872852905424 4.81111689527169 5.15316039154153 3.73805869531567 4.9545730326272 7.25968076710808 5.22283287926391 4.92056581775274 3.83442524014033 4.78296470796942 6.95499928541045 5.40815165827049 4.67721103811894 3.34726718077738 5.52643126513507 5.39731521421881 5.21234962189672 3.9459970941976 3.92710190049959 5.07008404715581 5.28307766477986 4.98193799557652 4.27595311998577 3.90633645017812 4.88095758852046 5.62533489072423 5.34699013936157 5.22312161068946 3.56558731861277 5.1055831670441 5.88236442501245 5.42503981589053 4.86341196523278 4.11392882753146 4.79922321739545 5.5962275904614 5.65789300080442 4.99159171590399 3.89202251523489 5.23113898877979 4.66486627316514 4.65071244205253 5.12157250913925 2.59979625578436 5.29009911414626 6.08689547117864 4.5257518977338 4.61635401442569 3.85494580305507 3.97383342333028 4.97669909702586 4.50555153590772 4.59662499941174 4.16322836265355 5.62594894212513 5.66173863416548 4.41406804873594 4.87333895590114 3.47010227507714 5.50632261006326 6.29962203184338 4.74259569843008 5.06773540807774 4.76337358653014 5.79366617328255 5.4278509736566 6.14152971695606 5.62288547431798 5.52883414784603 4.79930633246397 4.22423515323355 6.57456441715687 6.0220341098391 4.70864923420812 3.79829053893291 4.73019107509972 6.09897254457904 5.18200176436356 4.26167005990108 4.3471033629926 5.6798671240238 6.3811581025713 5.28675945053756 5.19698134333256 5.1091155389243 3.55071511297521 6.02179183142766 5.25264594745884 5.45896902627107 3.67290371109444 4.40103207344144 6.29933202871637 3.90722036148961 4.23244465111656 4.22404722437942 5.88378943127714 5.62573444800761 3.49105114569248 4.11308864338442 4.19394616087251 5.58566873016886 6.47487896368033 5.26356580932778 5.28774546811716 4.81808341901384 5.58684326068818 7.09263198807759 5.26928425593513 4.97799545079946 3.13899408145671 5.38293329913363 6.86413003963459 5.28284132934862 4.38010865982772 3.94615840815916 6.04665047979061 7.06233242631415 5.0529582687764 3.9014299356621 4.18769220863913 5.82990373166376 7.01629792614311 4.54705054103186 4.47733489826703 3.89221999526132 4.43604356836169 6.7692359391823 4.61262912306412 4.32205665317129 3.99734253545325 6.5776592893984 6.23867600514484 4.33716549836568 5.21888894677654 4.14475794596989 4.88333859247354 6.46581374350884 5.07372310686619 5.43704011210261 3.3587333930702 4.48253560809461 6.28609488535313 5.43872503744554 2.59979625578436 3.65975892763449 2.59979625578436 5.9812224246099 5.39152870436918 4.60260434181235 4.48150388569802 5.44051974383726 5.19079892579898 5.11877700785127 5.0726799328725 4.24220979278634 5.12649729959166 6.31772991023009 5.18560769944119 4.23335883399656 4.17112351917494 7.61055264368538 6.17766070270162 5.94885936138852 5.09716251850802 4.4866449852689 4.43007380415305 5.60433864774749 6.75554767009865 4.94666641006378 5.54120073980803 3.20691983770591 4.58027377672732 6.93863674451906 5.20284007408452 4.91423561983802 3.64876012622529 5.03128442933075 7.09190326874227 5.94976940387592 5.40066639475239 4.09207339606857 4.42085596073655 6.96868438715705 4.43181112917672 5.03830077789829 4.78238360495068 6.05435983768969 6.77230961550016 5.43815669606229 5.64448487205377 3.44951294888695 5.73154851677166 6.14542331034699 4.79954047840938 3.61072093684214 5.47238196108656 5.13218323526119 6.40431754080131 5.45778723622143 4.89517011244697 4.21480553750013 5.21007862463026 5.97428475692058 5.17929320739699 5.12021846696459 3.99925688339375 5.49536641471847 6.62217448805978 5.14228147006618 4.7476666562456 4.37889282972155 4.51412868390663 2.59979625578436 5.02346980834982 4.31591363686569 4.73296056968043 4.31931518919259 6.48325107653418 5.6236430001106 4.44378722220023 4.60972899230954 4.57565548536882 5.21631662540804 5.37133153924471 5.57238226094609 6.20533532725241 4.58212374922458 6.55361794653261 5.68068895386307 5.52356473291857 3.51929516966729 2.59979625578436 6.7154023350008 6.61980834856389 4.61387990843583 4.31387006779032 4.83071134695812 5.86819133810465 6.05786217335646 5.30840405325467 3.85889996254991 4.74571861281857 7.40513925553524 5.84257843654833 5.61018957478311 4.54970444987771 3.24766064870577 7.24875840812317 5.56879936931774 4.85033158652943 4.13296184932386 5.04355195740229 7.02462233207882 5.69932011201682 5.99027806835514 4.90013798239559 6.14780549670053 4.20006188451688 7.02766473468253 5.71672766943496 4.41668109819892 4.99404979317194 5.51272833609006 7.53052227240931 5.61780810962022 4.90744609715061 4.19566899204502 4.70147313196168 6.90405653457181 5.49103213689254 5.52766745267108 4.57332627319067 4.01766418096692 6.31451865094947 4.97495975584582 5.29717356259004 3.88401638270689 6.36493183202315 7.16496840740146 5.53900628795004 4.95182661320551 5.37325073172936 5.45481933195201 6.74888796903141 4.65877656571397 6.314152850383 4.17830683294313 4.84573385057407 6.44888571383269 5.38128860284288 4.58097857224781 4.64669143697385 4.970754961259 7.13680835834439 5.25599782404318 4.27002598387198 3.86343053792784 5.01419746661709 6.62335275831694 5.28094270377473 4.52202378317754 3.6772290110141 3.6723757901802 5.4256195233911 4.79214970493576 3.95303294201769 4.30930315358656 4.74666466109088 6.43461403908513 5.66098723473732 4.90752851231112 4.90361516483531 5.61138074708617 6.42832877122564 5.31560031875272 4.80927262227293 4.43605648542098 6.07513753391868 6.95792173017486 4.34334864534233 4.19207235009101 4.1060255636254 3.56654590433154 7.1093070069139 5.82934295672433 6.50893107855751 4.10147417384139 5.41250351031871 6.77506847077769 6.43789717432484 5.50602691650699 4.92033831439504 3.94602480720895 6.65059473199466 5.33393428363026 4.03854513884636 4.50205227313125 4.39302346921139 7.19956001692006 5.04845346723918 3.92702060530145 4.3742509044403 5.4170509182054 6.24440329507874 5.00352351731394 5.59706581092614 4.63242856853778 5.75617153454462 6.66632780951125 5.83269496210597 4.55338520430357 4.439163874926 6.44747215537387
Manes.11G125900.v6.1 3.79581891214945 7.02654527091009 6.64277802814964 3.33882252641644 3.77170475060078 3.15536754223307 7.79173101931205 5.72107352979503 3.84534285565884 2.59979625578436 3.49438284815064 6.38288127276624 6.25704069217053 2.59979625578436 3.01339967241467 3.1581819852139 6.88998686912999 5.5534563323451 2.59979625578436 4.37243313713793 3.64676774902138 6.52530773164496 5.55880159564893 7.658002490417 3.67022745780567 4.11052264858323 6.75675815636141 4.70452421283625 4.23901665491107 3.12942703094249 3.56031851016587 6.53365701864784 5.73450471935507 4.1156567015998 2.59979625578436 3.39941693038722 6.26026157625827 5.62538930851153 5.48683138525656 3.15137780479602 3.23201493111793 6.93929588229464 6.61329224352913 2.59979625578436 3.19842031549437 2.59979625578436 6.0794235774153 4.81386544758121 3.51445194617031 3.53623203608649 3.11136424535262 6.2195935683589 5.68665845154423 3.06059267461742 2.59979625578436 2.59979625578436 6.33430450297081 5.23457856781314 2.59979625578436 3.14040437654277 2.59979625578436 7.05781960204044 5.29071645582657 5.50880681331723 2.59979625578436 3.66686718375227 6.95708091741911 5.63527861157388 5.2917842690623 2.59979625578436 3.20611898545288 6.85695559770673 5.41732253011152 4.68113159220027 5.37935167739317 2.59979625578436 5.38992827026078 5.11880315970802 3.29249169049875 2.59979625578436 2.59979625578436 7.20903304796153 5.37583101398134 3.31900261704314 3.80444180087026 3.4779161570464 7.45203546397568 5.53080259640888 3.1906912113914 4.15130648459807 3.24973940342139 6.51563058004064 5.4497807633004 4.05468413520815 2.59979625578436 2.59979625578436 3.58191857068951 5.1714469232426 6.2136812222803 3.03824441707797 2.59979625578436 3.90744287728184 6.63696047957267 6.18555194080047 5.89057866898297 3.11766270619839 3.62915824399066 6.56071194614121 5.15116077551162 3.12799011821841 3.09842035462182 3.39370563949478 5.74709415808804 6.44440899054545 2.59979625578436 3.91825195276001 3.76223258926034 6.41561353785755 5.79265910874518 2.59979625578436 2.59979625578436 4.0687185677311 6.71788834438237 5.79540064308193 3.92799606076212 3.25674191122001 4.19815411948421 7.04061977505207 5.42468388672317 3.14854429515482 2.59979625578436 2.59979625578436 7.05784728101257 5.42468311931034 2.59979625578436 2.59979625578436 2.59979625578436 7.13992180741666 5.11702842435707 4.4299842352032 3.13589789482968 3.41213166059614 5.88635508565476 6.21583074885761 3.80954712352577 2.59979625578436 2.59979625578436 5.63842412161616 5.66805760634679 2.59979625578436 2.59979625578436 2.59979625578436 6.32073286630799 5.54600160852616 3.18288021682041 2.59979625578436 3.3572885702161 5.9228359460866 5.15560696467744 3.11353869906184 2.59979625578436 3.47171591016966 5.83418772032278 6.63932795923939 3.5701883979893 3.49183502491586 2.59979625578436 6.72628463459266 2.59979625578436 2.59979625578436 2.59979625578436 2.59979625578436 5.70698859226025 6.0297568042836 4.69289133929722 3.06457845309048 3.56545094105894 6.86685319727802 5.32160853508402 2.59979625578436 2.59979625578436 3.04244381450743 6.13895924299162 4.86209154290926 3.19004403745022 3.34647505545364 3.16817936116962 6.3202986284706 7.02192841387178 3.34522728744805 2.59979625578436 5.52778229675873 2.59979625578436 6.77073722737927 6.19070905981809 3.17241119288935 3.44163721637544 2.59979625578436 5.61313856593979 5.27663913426041 3.69283169022679 2.59979625578436 3.39679534912207 6.78353759550959 5.94845790823601 3.11263355011005 3.0725295882055 3.22829425332205 5.7100539283727 5.87560377329753 3.19875009976656 3.32563966480586 3.4134412798777 6.56223170869092 5.56854382497297 3.30507518886183 3.10108304697002 3.65561143551051 5.36110768781031 5.53813423179589 3.3496085626079 2.59979625578436 2.59979625578436 7.00134986266726 5.32435658317126 3.39145816204378 4.91876954241526 2.59979625578436 4.72669514704258 5.49650590133917 3.55094492364278 3.06852274975295 2.59979625578436 5.98990912484019 5.05798044854218 2.59979625578436 2.59979625578436 2.59979625578436 7.26675654340287 4.09726286619921 2.59979625578436 3.60068947668391 3.63348895236858 6.40378130004137 4.2144416389138 4.2799336362182 2.59979625578436 2.59979625578436 5.56172717481325 4.89135785103517 4.35785596916688 3.48725331849201 3.58557919338385 5.41151518731975 4.91626236958956 6.60714860933443 6.68309901941219 2.59979625578436 6.64972942336051 4.97925181696445 3.23544690453558 3.15498124947046 2.59979625578436 7.03165294689929 5.08624817372755 4.08725976475088 3.4011667831687 2.59979625578436 6.74088003152209 4.81146404610863 3.35931070899168 2.59979625578436 4.08800333111195 6.01382380512318 4.26739956424326 4.041266989257 2.59979625578436 6.23259248789457 3.79793381884116 7.13293984141428 4.52347918480324 3.13480110438984 3.16701465435691 3.09839870207427 7.78162874642513 4.67583804167405 3.48177099774535 3.67127404849583 3.30593419081973 7.18594756397217 6.12339633547481 3.94869021554797 3.16332247699915 2.59979625578436 6.67323292845111 5.23154199322373 3.45882666299881 3.44035222820752 3.42317760654825 6.55213511182293 5.6196688498574 3.75804226531246 2.59979625578436 3.79594636549562 8.25727577392232 5.09410946156782 4.55523413143383 3.73104172527703 3.95544129396137 7.59772780105528 5.16170410861931 3.79957896170151 3.6214246845648 3.61588927876974 6.5433869609075 5.60127720717726 4.09203071720691 3.20827003153473 3.86855734942752 6.31706342040517 4.83783510084934 4.86234590537453 3.73573165445255 3.613567268597 6.16251992756525 5.6870271692584 3.57079195732032 3.08857273903009 3.778875219469 6.13672762035729 4.61281420364149 4.51596221078483 2.59979625578436 3.71526741289055 6.20211066156238 4.61459288674562 4.17054209038837 4.11671170841705 4.06713649984956 7.43979161329278 5.3467430704581 4.54807081784639 3.64827329451709 2.59979625578436 6.49516866220024 4.90867432952841 4.03626264186206 3.26109012879803 3.1933542419055 7.75262278970269 5.60011691763149 3.58629929128869 3.15916706065669 3.45245990967003 6.562574118107 4.6586330315058 4.81090019525244 3.06075262526231 4.09787479416886 5.73807852458954 4.92387769868566 3.5757082350106 2.59979625578436 3.44044597459969 6.55537642568344 5.29549145383335 3.84078515354222 3.71829811035671 2.59979625578436 6.88799396014679 5.76631607541483 3.33690766491106 3.80321908370672 3.4497260527321 3.88662622344819 4.75213555931616 5.23962880900858 3.62254771808082 3.20164312672398 3.09522200693535 2.59979625578436 5.42749098235457 6.79171389827249 4.07714914042396 3.29333401168874 6.95424738508124 4.90814312484013 3.73802955497561 3.07415123844217 2.59979625578436 6.34124954521544 5.53260901940399 3.45810852995427 2.59979625578436 3.15110900783788 4.4569336025263 5.3892059475746 2.59979625578436 2.59979625578436 3.25797369082606 4.90317042377429 5.24209983591894 2.59979625578436 3.99741940809082 2.59979625578436 6.69860227071821 5.87454619123881 2.59979625578436 3.11933717459368 4.08190326832233 7.29691806203753 5.37055536488668 2.59979625578436 3.48571073429127 2.59979625578436 7.13819655621274 5.09904619471426 2.59979625578436 2.59979625578436 2.59979625578436 6.51305225927518 5.48870856993618 4.30115773173715 3.66234613278062 3.23323260867859 6.84131397185075 5.21757421544961 3.2415469443954 4.47072825092785 2.59979625578436 8.47335948840127 5.90344698348408 3.53215864031854 2.59979625578436 2.59979625578436 7.40834247248976 4.93763311385651 2.59979625578436 3.1944944784519 3.26472095490408 7.34132427843229 7.78014906569808 2.59979625578436 3.19302232415317 3.58442279894073 7.05446718627738 6.14468017767328 4.55538367608877 6.89440507237024 3.26967113465158 7.14661960840926 6.18654411543858 2.59979625578436 3.05578649445254 3.5181177796101 5.18515750933885 5.48127098279922 2.59979625578436 2.59979625578436 2.59979625578436 6.82367637097831 4.50030546295362 3.43856895038844 3.10730057077166 3.40388052538003 8.22056515712412 4.94313683156339 4.92205553052595 3.73256147324259 4.96627426982282 4.01906216917899 5.91980670851711 4.88650490699249 4.06576216325702 2.59979625578436 3.44353124367574 6.67736926753003 5.49349805619265 3.04937180421191 2.59979625578436 3.41253877880521 6.51133102986127 5.03725054978036 2.59979625578436 2.59979625578436 2.59979625578436 6.3811581025713 5.09428841340334 2.59979625578436 3.48331719498716 4.19439482328521 4.66142514605318 6.35371167139968 2.59979625578436 2.59979625578436 3.62970343240219 6.34994305857498 5.73266336129674 4.38627816225486 2.59979625578436 2.59979625578436 4.46966273380795 3.73896028770694 2.59979625578436 2.59979625578436 2.59979625578436 4.80601591582603 4.89785756854126 3.30262648282872 2.59979625578436 4.08655278799378 6.53384656806867 6.11930201177809 2.59979625578436 3.13899408145671 3.29891955515538 6.60902117191097 5.11026052641822 4.69013027837043 2.59979625578436 3.09055428047105 6.27848582701781 5.66217369580246 3.43933261008128 3.15282698057601 3.16031210264774 7.56282812803495 5.42811929846965 3.30442840010922 2.59979625578436 2.59979625578436 6.7815939158202 5.25377165114707 3.14717678469408 2.59979625578436 3.23124158278061 7.65209971614528 5.86280558832375 3.45162270172108 3.20753853820288 2.59979625578436 6.2391518904117 6.48143344446406 2.59979625578436 2.59979625578436 3.41331573344294 7.38880802831831 5.89850641222026 2.59979625578436 2.59979625578436 2.59979625578436 6.69061715890185 5.39152870436918 3.2962608485763 2.59979625578436 3.11591032459858 4.57987906497034 4.94592055979213 2.59979625578436 3.54390746209038 2.59979625578436 6.18979453562577 5.44963609480286 3.0753039300318 3.29663103898979 7.0222829060624 3.6259675130652 6.33020208842251 4.31751198686196 3.45055086810467 3.13901363613911 3.42048852473569 5.89822336901242 5.11504259545291 3.63802504669685 2.59979625578436 3.67936228887807 6.87603401774706 5.45433825038994 5.87634724405749 3.21419104749459 3.68818018210112 6.82755051406064 4.91612280841819 3.31295268164799 3.60066604531036 3.28089785406808 5.85984124976569 5.61382764665572 2.59979625578436 3.52399980726882 2.59979625578436 6.08089214724965 4.85553184670136 2.59979625578436 3.20491354779203 3.16658854311766 6.52595825709234 5.5307359153998 2.59979625578436 4.18196899199269 4.0383893101787 7.02775115483486 4.74455966740713 4.18508702070755 3.28755938414103 3.48471841849718 6.51367363910411 5.66265801753688 3.23274696978057 3.60798097877415 3.6888404671252 6.88905463056647 5.26416961294165 2.59979625578436 3.89510128992313 3.21559004798566 5.45667075841334 4.30476286274557 3.62814463980205 2.59979625578436 4.06176689938314 7.34945871203766 3.47469189890208 3.46856026701611 3.66375643784274 6.96925101561298 2.59979625578436 6.22812588887514 6.41626836820655 4.98574003949392 2.59979625578436 6.16956473760441 4.52291883843141 3.34444953840647 3.87987953278256 4.28711904250441 7.60456200322965 5.02890370927168 5.24854645518648 3.170552578228 3.64215591805989 6.67592134890909 4.96776873617407 4.28027149165469 3.12734860701425 4.07293100738411 6.83486309140059 5.82393179523216 3.41195457515195 3.29367264049087 2.59979625578436 5.61535991777618 5.40765578760815 2.59979625578436 3.25006177786541 2.59979625578436 5.66832519039415 4.51445717335122 2.59979625578436 3.48793206455015 6.53277011833147 4.20006188451688 6.3668588206725 5.55199442740342 3.03183288177952 2.59979625578436 2.59979625578436 7.2125125113988 5.59106859098721 2.59979625578436 2.59979625578436 4.09768642685337 7.44914461927415 6.70759053329161 4.23866251735271 3.43488083141115 4.01766418096692 6.98036872557701 5.43512977070619 3.37964665561139 3.65934735605141 2.59979625578436 7.36847239720228 5.87602763824298 3.5302863255487 2.59979625578436 3.68852467857154 2.59979625578436 4.99153067690934 2.59979625578436 3.5405384840355 3.2568317893317 6.92392367697088 5.58140866096518 4.67829706095081 3.71941409076848 3.21892146666363 6.93934737162106 5.20967417926483 5.7416664583549 3.059035661787 3.97868723121641 5.97909252369188 5.64883039913791 2.59979625578436 2.59979625578436 2.59979625578436 5.69984486228543 6.58925645268189 3.22256664660478 2.59979625578436 3.51820813889633 6.41519455414172 5.41794057938766 4.86700628242756 3.1677776264212 4.09791810019352 6.80210199019636 5.24535155625122 2.59979625578436 2.59979625578436 2.59979625578436 8.90159326393022 5.36415995783953 4.10865633591452 3.29759367244079 3.83341950697913 6.58323982554768 5.30593464046381 3.91655510433263 3.15164342911053 3.1359058019152 6.61546581354653 2.59979625578436 2.59979625578436 3.11287055727565 3.21916247304854 6.56371434249565 4.85195063802153 2.59979625578436 3.03374484675826 2.59979625578436 7.25008424046749 5.07661421182292 2.59979625578436 3.22438648604129 3.68218165002397 6.42785855605117 4.89858244559816 2.59979625578436 3.92748723268467 3.34875050887515 6.99655692323264 5.35820285179037 2.59979625578436 3.80791182092175 7.29720593499931
Manes.11G126000.v6.1 3.14683983215409 2.59979625578436 2.59979625578436 3.33882252641644 3.2383473822611 2.59979625578436 3.15816018115106 2.59979625578436 2.59979625578436 2.59979625578436 2.59979625578436 3.04561120384308 2.59979625578436 2.59979625578436 2.59979625578436 2.59979625578436 2.59979625578436 2.59979625578436 2.59979625578436 2.59979625578436 3.2129912889402 2.59979625578436 2.59979625578436 2.59979625578436 2.59979625578436 3.29982034827609 3.7059866091091 3.20900055990681 2.59979625578436 2.59979625578436 2.59979625578436 3.49600148751274 3.40635991829517 4.1156567015998 2.59979625578436 2.59979625578436 2.59979625578436 2.59979625578436 2.59979625578436 3.37524171943136 2.59979625578436 3.58930414174586 2.59979625578436 3.76574463858324 2.59979625578436 2.59979625578436 3.66368988199267 3.1556293923897 2.59979625578436 2.59979625578436 2.59979625578436 3.25791388366613 3.1269057721942 2.59979625578436 2.59979625578436 2.59979625578436 2.59979625578436 3.32378826321993 2.59979625578436 3.14040437654277 2.59979625578436 2.59979625578436 2.59979625578436 2.59979625578436 2.59979625578436 2.59979625578436 2.59979625578436 2.59979625578436 3.33289544367448 2.59979625578436 3.45118233955962 3.34668547899646 2.59979625578436 2.59979625578436 2.59979625578436 2.59979625578436 2.59979625578436 3.24847608250363 3.57044147755019 2.59979625578436 2.59979625578436 3.6785121503149 3.40821820302597 3.31900261704314 2.59979625578436 2.59979625578436 3.60014358493703 2.59979625578436 2.59979625578436 3.21031646516765 2.59979625578436 2.59979625578436 2.59979625578436 2.59979625578436 2.59979625578436 2.59979625578436 2.59979625578436 3.19285832138037 3.34036722524951 3.56582483593361 2.59979625578436 3.31557217321446 3.10904969198695 3.07799747124634 2.59979625578436 3.11766270619839 2.59979625578436 3.30468717862715 2.59979625578436 2.59979625578436 3.09842035462182 2.59979625578436 2.59979625578436 2.59979625578436 2.59979625578436 2.59979625578436 2.59979625578436 3.30063053759635 3.40831739229295 2.59979625578436 3.43756941520291 2.59979625578436 3.09809346900321 2.59979625578436 3.34493637438906 2.59979625578436 2.59979625578436 2.59979625578436 2.59979625578436 2.59979625578436 2.59979625578436 3.9875246848918 3.43400258277707 2.59979625578436 2.59979625578436 3.2005024480778 2.59979625578436 3.08196755351891 2.59979625578436 2.59979625578436 3.51812105738734 3.00996798027269 2.59979625578436 3.03461879545996 2.59979625578436 2.59979625578436 2.59979625578436 2.59979625578436 3.07277416937966 2.59979625578436 3.18241641221583 2.59979625578436 3.29913367952584 2.59979625578436 3.4189762416518 2.59979625578436 2.59979625578436 2.59979625578436 2.59979625578436 2.59979625578436 3.17503269450207 3.04070355142447 3.87628243203352 3.27009222077054 3.16701331005524 3.62463629195849 3.78663384676346 3.07465554562221 2.59979625578436 3.31819734655646 2.59979625578436 3.35411837759803 3.12628544447371 2.59979625578436 2.59979625578436 2.59979625578436 3.16417745732558 3.61197994694732 3.56372893638002 2.59979625578436 2.59979625578436 3.04244381450743 3.5456607458205 3.38119400831599 3.19004403745022 2.59979625578436 3.16817936116962 3.23306554339514 3.14070663490831 3.03334130892695 3.09391014913098 3.21599979350751 4.11610799124803 3.04160865887499 3.71295495894325 3.40445174740808 3.67690223879019 2.59979625578436 2.59979625578436 2.59979625578436 3.0979139950087 3.11468408518749 2.59979625578436 3.04772504160026 2.59979625578436 3.47906877077808 3.26541768118622 3.22829425332205 3.2670926519256 3.33933551687308 3.44097522767948 3.11572183528983 2.59979625578436 3.27611731718091 3.04879652493302 3.30507518886183 2.59979625578436 3.1364641154621 2.59979625578436 3.20006221402401 3.13294224426404 2.59979625578436 3.38420121746441 3.49727193506312 3.41103001416928 3.93959578482285 2.59979625578436 3.35455894485225 2.59979625578436 3.14584555959347 3.0312983665093 2.59979625578436 3.12315809278075 2.59979625578436 3.13920880252861 3.64088381960222 2.59979625578436 3.43823763246653 3.43218861185877 3.80239036811738 3.24358690281098 3.74827886475334 3.81313246695423 3.26876126171489 3.08827779899346 2.59979625578436 3.57769357505133 2.59979625578436 3.12024369940562 3.06159220116022 2.59979625578436 2.59979625578436 2.59979625578436 3.65682633054295 3.01582169102262 3.11671905717742 2.59979625578436 2.59979625578436 2.59979625578436 3.40954712367928 3.23544690453558 2.59979625578436 2.59979625578436 3.23387456029662 3.07878727232066 2.59979625578436 2.59979625578436 3.40605524568637 3.87511013726533 3.0751254337643 3.35931070899168 3.09404548459673 2.59979625578436 3.74435038192893 3.06864531641847 3.26566677573064 2.59979625578436 2.59979625578436 2.59979625578436 3.4935273524097 3.30262129821875 3.13480110438984 2.59979625578436 3.79291258400329 4.77990940471508 2.59979625578436 3.32357789646735 2.59979625578436 3.30593419081973 3.26645129656096 3.17749061347233 3.06398032907695 2.59979625578436 2.59979625578436 3.50842549389157 3.21644556534013 2.59979625578436 3.56601381190976 2.59979625578436 2.59979625578436 2.59979625578436 3.3438924755943 3.53974293861542 3.92832661123559 3.83366973273459 3.45643796967227 3.52676127792897 3.40968187193882 3.22373713132186 4.16862252676369 3.75733231750362 3.9071059728123 3.32957983186862 3.61588927876974 2.59979625578436 3.50726645208533 3.4222802704751 3.20827003153473 4.00790902779624 2.59979625578436 2.59979625578436 3.86527703487348 3.41312046559163 2.59979625578436 3.56638868567901 2.59979625578436 2.59979625578436 2.59979625578436 3.20150989367274 3.56947755124733 2.59979625578436 2.59979625578436 2.59979625578436 2.59979625578436 2.59979625578436 3.36253590573726 4.17054209038837 3.55457857212675 2.59979625578436 3.09304328024829 3.14215221956444 2.59979625578436 3.51261602950284 2.59979625578436 2.59979625578436 3.14307563156158 2.59979625578436 2.59979625578436 3.1933542419055 3.52058092152185 3.25721121744889 3.45815815575599 3.3860634446461 3.20704156102309 3.17763575246582 3.08587502403935 2.59979625578436 3.24897275233119 3.37363417613735 2.59979625578436 2.59979625578436 2.59979625578436 2.59979625578436 2.59979625578436 3.45536050003636 3.55233862809673 2.59979625578436 3.81933528813022 2.59979625578436 2.59979625578436 2.59979625578436 3.49785141248313 2.59979625578436 3.5766943121934 2.59979625578436 2.59979625578436 3.00618426518796 3.95095103811457 3.02689750774351 3.09522200693535 3.36612465035371 2.99054227134901 3.17468152259091 4.34549056655823 4.09741551169217 3.71952928076159 3.77504121623943 3.11932334026827 3.26768129077464 2.59979625578436 2.59979625578436 2.59979625578436 2.59979625578436 2.59979625578436 3.15110900783788 2.59979625578436 3.24980416694994 2.59979625578436 3.19857785665936 2.59979625578436 2.59979625578436 3.14919715036927 3.29247100215013 2.59979625578436 3.57093580047187 3.66283084291592 2.59979625578436 3.48783170415474 2.59979625578436 3.36487301352577 2.59979625578436 3.26461794271564 4.10941691662404 3.48571073429127 3.25899884065111 3.30034534379421 3.7885756141648 2.59979625578436 2.59979625578436 2.59979625578436 3.68064558144766 2.98080741821271 4.13744632159808 3.28076458677052 3.76265345273638 3.12630467899536 3.20605869871251 2.59979625578436 4.79861557147135 4.15424656868395 3.82621137518893 3.48567007750874 3.41065588623846 3.35334699951933 3.58226589904918 2.59979625578436 3.08920714372086 4.76531038673658 3.1944944784519 4.03934067139395 3.79979116337823 2.59979625578436 3.99017426452137 2.59979625578436 4.57206896782117 3.99010755910696 3.89899984455183 3.20412094079488 2.59979625578436 3.0755768791799 2.59979625578436 3.26616395938827 4.93633219493801 2.59979625578436 3.13589593959261 3.83696014386519 3.85472706889637 3.53081433923715 2.59979625578436 3.62110143186392 3.35631907845476 3.23993430627071 3.19701343765189 3.31390949928497 3.40388052538003 2.59979625578436 3.1089290264677 2.59979625578436 3.26482453652333 3.00594591942254 3.19855137885276 3.13091120944092 2.59979625578436 3.46981407879668 3.15134302408755 3.09151528685361 2.59979625578436 2.59979625578436 2.59979625578436 2.59979625578436 2.59979625578436 3.23299208811065 2.59979625578436 3.54425400981323 3.09344190010374 2.59979625578436 2.59979625578436 2.59979625578436 3.8819948567444 2.59979625578436 2.59979625578436 2.59979625578436 2.59979625578436 2.59979625578436 2.59979625578436 3.2027230823485 3.28610162710445 3.37150153489142 3.40083590865166 2.59979625578436 4.42689880353533 3.40715420382606 2.59979625578436 2.59979625578436 3.34135829939782 2.59979625578436 2.59979625578436 2.59979625578436 2.59979625578436 3.32871826849192 3.32444621738729 3.49823486347591 3.72987887300017 2.59979625578436 3.13899408145671 3.5792875926982 3.48460042308814 3.29214780067696 2.59979625578436 2.59979625578436 3.09055428047105 3.3533297151516 2.59979625578436 2.59979625578436 2.59979625578436 3.16031210264774 3.09661102337773 2.59979625578436 3.97092145900255 4.20562410871988 3.28720428082605 3.16296043660998 2.59979625578436 2.59979625578436 2.59979625578436 3.48594374074918 2.59979625578436 2.59979625578436 2.59979625578436 2.59979625578436 2.59979625578436 3.4666767382516 3.7475882234462 3.7855263411884 3.22180690923061 2.59979625578436 2.59979625578436 3.31680275846176 2.59979625578436 3.98045356917044 2.59979625578436 3.92400081151839 3.91434876463301 4.60260434181235 2.59979625578436 3.11591032459858 2.97688219355799 3.29158988951864 4.44259253221802 2.59979625578436 2.59979625578436 3.65097381201179 3.17161461745536 3.2692901765405 2.59979625578436 2.59979625578436 2.59979625578436 3.32081634279933 2.59979625578436 3.63459143030087 3.13901363613911 3.1839706467237 2.59979625578436 3.30430621313442 4.03947831682694 3.20691983770591 3.14894040553398 3.36204250988082 2.59979625578436 3.89806602983649 3.46235777925282 3.23796702278507 3.10783858502086 2.59979625578436 2.59979625578436 3.74825229684631 2.59979625578436 2.59979625578436 2.59979625578436 3.61414121189432 3.25879465846468 2.59979625578436 3.07652576753501 2.59979625578436 4.05020411982674 3.91662933705899 2.59979625578436 3.31429537738927 2.59979625578436 4.0029296703631 2.59979625578436 3.45273288614406 2.59979625578436 3.03412909987516 3.80628733938985 3.28755938414103 2.59979625578436 4.32364185819135 2.59979625578436 3.48802483307444 4.15074057416713 3.49579071812971 3.78646604316083 3.05399940778521 3.22347444536885 3.36404641342157 3.21559004798566 2.59979625578436 3.0640794104873 2.59979625578436 3.11863948399305 3.17254904508025 3.57544781452639 3.22310506880101 4.26901880011362 3.81971259407091 2.59979625578436 2.59979625578436 2.59979625578436 3.24925207574573 2.59979625578436 3.39912989984874 4.46039545678925 3.13092838849174 3.34444953840647 2.59979625578436 5.28639394104564 3.58630416979131 2.59979625578436 3.14201754722178 2.59979625578436 2.59979625578436 4.16102859088473 2.59979625578436 3.13258002656255 2.59979625578436 2.59979625578436 3.33857317196314 2.59979625578436 3.41195457515195 2.59979625578436 3.70421691680118 2.59979625578436 3.1277135856963 2.59979625578436 2.59979625578436 3.18142001825098 2.59979625578436 2.59979625578436 3.74192460119621 2.59979625578436 4.10196273544295 2.59979625578436 3.0324307448167 3.31593868767472 3.34267066795857 2.59979625578436 3.47295221299192 3.44650063410331 2.59979625578436 3.13093185640013 3.06332944846279 3.60460476561547 2.59979625578436 2.59979625578436 3.09629371888845 3.85347255652778 2.59979625578436 2.59979625578436 3.01265836496538 5.03479441589819 2.59979625578436 2.59979625578436 2.59979625578436 3.32729296405233 3.14315768447763 2.59979625578436 3.68852467857154 2.59979625578436 3.61482800661992 2.59979625578436 2.59979625578436 3.71937030295794 3.72521322644438 3.99099591425503 3.11619863125283 3.17004009026973 3.46890406481015 2.59979625578436 3.48455101835497 3.34414564086158 2.59979625578436 3.35651622161544 3.44060850168788 4.42590945521725 4.00553713877279 4.09179154200865 2.59979625578436 3.3044068221996 3.2500535295445 3.47394710612716 2.59979625578436 2.59979625578436 2.59979625578436 3.06746869606695 2.59979625578436 3.1677776264212 2.59979625578436 2.59979625578436 2.59979625578436 2.59979625578436 2.59979625578436 2.59979625578436 3.63309973265521 2.59979625578436 3.15448378042256 2.59979625578436 2.59979625578436 2.59979625578436 2.59979625578436 3.37724948770933 2.59979625578436 2.59979625578436 2.59979625578436 2.59979625578436 2.59979625578436 3.61056149362573 3.65701265783937 3.58273082408704 3.43325699342525 3.63732703474947 3.03374484675826 3.23170429409391 4.24003780694579 3.06320104111917 3.28072078774946 2.59979625578436 2.59979625578436 3.21951123834957 2.59979625578436 4.17168768980405 3.48597486151391 3.13232547685039 3.08270106822196 2.59979625578436 3.08078529881836 3.10496040724535 3.50472204862562
Manes.11G126100.v6.1 3.14683983215409 2.59979625578436 3.03047684732533 3.12519089239347 2.59979625578436 2.59979625578436 2.59979625578436 3.32387150818726 2.59979625578436 2.59979625578436 3.05243133298284 2.59979625578436 3.11804907243019 2.59979625578436 2.59979625578436 2.59979625578436 3.35405828690082 2.59979625578436 3.27626599380655 2.59979625578436 2.59979625578436 2.59979625578436 3.13138655775315 3.21375796249481 3.53192955553866 2.59979625578436 3.16295777007222 2.59979625578436 2.59979625578436 2.59979625578436 3.28513972525459 2.59979625578436 2.59979625578436 2.59979625578436 2.59979625578436 3.39941693038722 3.16493055238067 2.59979625578436 3.54273597101275 2.59979625578436 3.23201493111793 2.59979625578436 2.59979625578436 2.59979625578436 2.59979625578436 2.59979625578436 3.14070476119692 3.38114915188791 2.59979625578436 2.59979625578436 2.59979625578436 3.25791388366613 2.59979625578436 2.59979625578436 3.30273000440967 2.59979625578436 3.1130976494983 3.11439241586576 4.00549615286874 2.59979625578436 2.59979625578436 3.13655648183482 3.10654593426012 2.59979625578436 3.15500955286225 2.59979625578436 3.39839961501261 3.19194094230314 3.12093291120984 2.59979625578436 2.59979625578436 2.59979625578436 2.59979625578436 2.59979625578436 2.59979625578436 3.28754744734438 2.59979625578436 3.39101944330304 3.29249169049875 2.59979625578436 2.59979625578436 3.48717057272481 3.72904501437955 2.59979625578436 2.59979625578436 3.4779161570464 4.05143689552166 3.06043028247974 2.59979625578436 3.55480044490993 2.59979625578436 3.37075857297035 3.32037428677871 3.30794006058808 2.59979625578436 3.17011221737183 2.59979625578436 3.32365439216886 3.45191339399238 2.59979625578436 2.59979625578436 2.59979625578436 3.10904969198695 2.59979625578436 2.59979625578436 2.59979625578436 3.25897070105676 3.30468717862715 3.01650372679633 2.59979625578436 3.09842035462182 2.59979625578436 3.05008182588941 2.59979625578436 2.59979625578436 2.59979625578436 3.34666675568901 3.88131722981425 3.17519681097436 2.59979625578436 3.08797719378391 2.59979625578436 3.09809346900321 2.59979625578436 3.21041768747788 2.59979625578436 2.59979625578436 2.59979625578436 2.59979625578436 3.37130380600997 2.59979625578436 2.59979625578436 2.59979625578436 3.0891275296357 2.59979625578436 2.59979625578436 2.59979625578436 3.27858906737281 3.73346683831576 3.16073271291655 4.21860028612283 3.00996798027269 3.25041757009826 3.21244460660398 3.46737055924807 2.59979625578436 3.39788747209717 3.50034930713511 3.07277416937966 2.59979625578436 3.18241641221583 2.59979625578436 3.09669850574795 3.10037248322062 3.74371536210944 3.41052235213113 2.59979625578436 3.33759702162212 3.26880893046291 3.72583742587149 2.59979625578436 2.59979625578436 3.13501077494869 2.59979625578436 2.59979625578436 2.59979625578436 2.59979625578436 3.53722900253047 2.59979625578436 2.59979625578436 2.59979625578436 2.59979625578436 2.59979625578436 3.25329403012386 2.59979625578436 3.25431612115486 2.59979625578436 2.59979625578436 2.59979625578436 2.59979625578436 2.59979625578436 2.59979625578436 3.33758649024277 3.38119400831599 3.01860929541114 2.59979625578436 3.16817936116962 3.04936763595227 3.36040777907706 3.21065778610885 2.59979625578436 2.59979625578436 2.59979625578436 2.59979625578436 2.95967134658604 3.57920140188002 3.29033908088661 3.35732401866502 3.92440086533052 3.59639004488498 3.0979139950087 2.59979625578436 2.59979625578436 2.59979625578436 2.59979625578436 3.72392832156688 2.59979625578436 3.22829425332205 3.0737295239543 3.33933551687308 3.44097522767948 2.59979625578436 2.59979625578436 2.59979625578436 3.04879652493302 2.59979625578436 3.10108304697002 2.59979625578436 2.59979625578436 3.70377575321868 2.59979625578436 2.59979625578436 2.59979625578436 3.38008103418363 4.10458958560356 2.59979625578436 2.59979625578436 2.59979625578436 2.59979625578436 3.60689639667395 3.34176463353204 3.06852274975295 2.59979625578436 4.6259726054992 3.13920880252861 3.12874083925188 2.59979625578436 3.61980732414009 3.19240955863012 3.37329820666967 2.59979625578436 2.59979625578436 3.89185867495028 3.82537162604514 3.08827779899346 3.51236062960917 3.40319810354056 3.21070493893527 3.33193592708876 3.25014544349024 3.51862563651096 2.59979625578436 2.59979625578436 3.08092639916607 3.51772213641632 3.32702834205485 2.59979625578436 3.60454462823474 3.36707522615221 3.58532907336892 3.23544690453558 3.15498124947046 3.43655961124501 3.68140363975058 3.54517870254472 3.11512830171232 3.4011667831687 3.40605524568637 3.13449354499906 3.73951463753616 2.59979625578436 3.09404548459673 2.59979625578436 3.94102217721332 3.25999495487418 3.07270803269098 2.59979625578436 2.59979625578436 2.59979625578436 3.37680082021844 3.09920040061693 3.13480110438984 2.59979625578436 2.59979625578436 3.41008409776741 3.77497974381894 2.59979625578436 2.59979625578436 2.59979625578436 3.26645129656096 3.58767727469021 2.59979625578436 2.59979625578436 3.61762036583983 3.34567679932435 3.21644556534013 4.83514493949673 3.2892755442546 3.18590979373873 3.09900823605374 3.38877233985551 2.59979625578436 3.27020841900006 3.21057785747254 3.3940982972193 3.20991460941355 3.14105343535606 2.59979625578436 2.59979625578436 3.67305830484125 4.10348433193023 2.59979625578436 3.02411260142883 2.59979625578436 2.59979625578436 3.38883758703688 2.59979625578436 2.59979625578436 2.59979625578436 3.16981088905528 4.11387055713032 2.59979625578436 2.59979625578436 2.59979625578436 2.59979625578436 3.07280994667388 2.59979625578436 2.59979625578436 2.59979625578436 3.56947755124733 3.55720716581145 2.59979625578436 2.59979625578436 2.59979625578436 2.59979625578436 3.14223713453464 3.7365249355582 3.15767287045227 2.59979625578436 3.29403745424245 3.6664459749372 2.59979625578436 3.13261469345293 2.59979625578436 2.59979625578436 3.14307563156158 3.29842715226595 3.06942971940629 2.59979625578436 3.25631718321301 3.52181474650389 3.79703594294614 3.3860634446461 3.20704156102309 2.59979625578436 3.55880419163474 2.59979625578436 2.59979625578436 3.15022104454705 2.59979625578436 3.72640010490732 3.09467911820702 2.59979625578436 2.59979625578436 2.59979625578436 3.0825107763154 3.62300795218542 3.31762165171637 2.59979625578436 3.16047819545527 3.34487133408656 3.12381515159364 3.3738486396907 2.59979625578436 4.07088407117361 3.20409142510325 3.40477900251321 2.59979625578436 2.59979625578436 2.59979625578436 3.99533169006897 3.61565866698739 3.30161108955818 2.59979625578436 2.59979625578436 3.83128390774272 3.77504121623943 3.11932334026827 2.59979625578436 3.12273955512324 3.13906168656558 2.59979625578436 2.59979625578436 2.59979625578436 3.54359859920675 4.4569336025263 3.61517699161078 2.59979625578436 2.59979625578436 3.25797369082606 2.59979625578436 4.09528268470874 2.59979625578436 2.59979625578436 2.59979625578436 2.59979625578436 3.66411922568851 3.62008104824315 2.59979625578436 2.59979625578436 3.27040979766199 3.81807624292966 2.59979625578436 3.23107304392998 4.02767706067778 2.59979625578436 3.29886172274126 2.59979625578436 2.59979625578436 3.72285975990381 3.37279228920747 2.59979625578436 4.44505854693882 2.59979625578436 2.59979625578436 3.12630467899536 3.45109885259742 3.2415469443954 3.62506705818828 2.59979625578436 2.59979625578436 3.04792100866332 2.59979625578436 2.59979625578436 2.59979625578436 3.17286485156 3.67439298428735 2.59979625578436 2.59979625578436 2.59979625578436 3.58860918242628 2.59979625578436 3.66744248900471 2.59979625578436 2.59979625578436 2.59979625578436 2.59979625578436 2.59979625578436 2.59979625578436 2.59979625578436 3.07216302101005 3.26616395938827 3.82410692028373 2.59979625578436 2.59979625578436 2.59979625578436 3.33926872403034 2.59979625578436 3.26388014084464 3.19755199553219 3.13776652946732 2.59979625578436 3.19701343765189 2.59979625578436 2.59979625578436 3.43661259381833 3.90850119650639 2.59979625578436 2.59979625578436 3.17231317506197 2.59979625578436 3.13091120944092 3.31394992493702 3.10712921319811 2.59979625578436 2.59979625578436 3.22831015235155 3.56431211964338 3.04937180421191 3.14802037916805 3.58892620692437 3.37227797937422 2.59979625578436 3.15150067151979 2.59979625578436 2.59979625578436 2.59979625578436 3.67936739780813 2.59979625578436 3.11516147797062 3.1553627006671 3.88319342047443 3.98081134350268 3.35007378670469 2.59979625578436 3.44647907091879 3.43651712881194 3.37150153489142 3.57485221678413 2.59979625578436 4.0174031331555 2.59979625578436 4.78157703927508 2.59979625578436 2.59979625578436 2.59979625578436 3.20229976147952 2.59979625578436 2.59979625578436 3.11793268627682 3.32444621738729 3.12404357264528 3.48381109612499 3.35798233036586 2.59979625578436 3.5792875926982 3.36898212416835 3.44382243362458 2.59979625578436 3.16597009136717 2.59979625578436 3.65399748847355 3.35646095424594 3.1975645660093 2.59979625578436 3.38765383122753 3.29901172108088 3.0356971867682 2.59979625578436 2.59979625578436 2.59979625578436 3.56341734263042 3.4325387178651 3.53701673775558 3.18881389019315 2.59979625578436 3.63146421946987 3.29025677866774 4.14215953449024 2.59979625578436 2.59979625578436 2.59979625578436 3.49793255112151 3.52822474440109 2.59979625578436 3.58986033417048 3.11791344840348 3.47359458653169 3.27177532694313 2.59979625578436 2.59979625578436 2.59979625578436 3.20381007552223 3.2962608485763 2.59979625578436 3.11591032459858 3.86850354844914 3.1664216170609 3.85036913035679 2.59979625578436 2.59979625578436 3.51499110119768 3.51257235890329 3.0753039300318 2.59979625578436 3.02196137564689 2.59979625578436 3.11225860773288 3.52425320467527 3.91817791121178 3.6604689730663 2.59979625578436 4.74399541057762 3.69810982247138 4.1196933579131 3.20691983770591 3.37185434725751 2.59979625578436 2.59979625578436 3.67117148881194 2.59979625578436 3.49523953514564 2.59979625578436 3.08382354620843 2.59979625578436 2.59979625578436 2.59979625578436 3.42251220363524 3.58478682437396 3.89274358706688 2.59979625578436 2.59979625578436 2.59979625578436 2.59979625578436 3.90720832049848 3.20491354779203 2.59979625578436 4.27260060679113 3.12478781716686 2.59979625578436 2.59979625578436 2.59979625578436 3.76160045208017 3.34656235891387 3.15184207342633 3.28755938414103 2.59979625578436 3.79768785708926 3.48513351680472 4.094863701899 2.59979625578436 3.8480818135128 3.36272800854502 3.38020251553063 3.22347444536885 3.14332354224269 3.21559004798566 2.59979625578436 2.59979625578436 3.44518071866167 3.11863948399305 3.40464306295055 3.87343327725243 3.95414086578989 3.21867299731733 2.59979625578436 2.59979625578436 2.59979625578436 2.59979625578436 3.24925207574573 2.59979625578436 3.71664159246952 3.88503860751361 2.59979625578436 3.34444953840647 2.59979625578436 2.59979625578436 4.25044423909743 2.59979625578436 2.59979625578436 3.170552578228 4.15106708599978 3.46270972026923 2.59979625578436 3.13258002656255 2.59979625578436 3.4742952044758 3.54690872487493 3.45357611062151 3.7341416335537 2.59979625578436 3.24766064870577 3.63317964251077 3.34233340375088 3.68565295308433 3.51194589800682 2.59979625578436 2.59979625578436 4.45313015179493 2.59979625578436 3.32868425701424 3.54481604786255 2.59979625578436 3.20938411112718 3.01607379670363 2.59979625578436 2.59979625578436 3.31627055002502 4.68574785256677 3.14857604664619 3.34681157322541 3.39597509573417 2.59979625578436 3.85419435765655 3.71572355024398 4.81884213680451 3.08638207118581 2.59979625578436 3.05627301234867 2.59979625578436 4.34305048996061 2.59979625578436 2.59979625578436 2.59979625578436 3.19585971097053 3.36381581629909 5.37325073172936 2.59979625578436 2.59979625578436 3.76430622490982 2.59979625578436 2.59979625578436 2.59979625578436 3.72521322644438 3.36362012377228 2.59979625578436 2.59979625578436 2.59979625578436 3.32449490963803 4.70045264333103 2.59979625578436 2.59979625578436 2.59979625578436 3.56630584808651 2.59979625578436 2.59979625578436 2.59979625578436 3.89949653170754 3.9708815959315 2.59979625578436 3.81847259237865 2.59979625578436 2.59979625578436 3.66422052447981 3.6282151163956 2.59979625578436 3.95022009336645 2.59979625578436 2.59979625578436 3.38629528969851 2.59979625578436 2.59979625578436 2.59979625578436 4.03289231421822 3.24895042512516 3.15448378042256 3.29759367244079 2.59979625578436 2.59979625578436 3.85218514393619 6.15219800339734 2.59979625578436 2.59979625578436 3.57184811756203 2.59979625578436 3.88894099533287 2.59979625578436 3.46923753091554 3.58273082408704 3.28340384350047 2.59979625578436 2.59979625578436 3.23170429409391 3.36450168777952 3.06320104111917 2.59979625578436 2.59979625578436 2.59979625578436 3.46972008704662 3.0292052725966 3.90291938238005 2.59979625578436 3.13232547685039 3.75692974839097 2.59979625578436 3.27693951010367 4.0599222907504 4.19643651294109
Manes.11G126200.v6.1 2.59979625578436 2.59979625578436 2.59979625578436 2.59979625578436 2.59979625578436 2.59979625578436 2.59979625578436 2.59979625578436 2.59979625578436 2.59979625578436 3.05243133298284 2.59979625578436 2.59979625578436 2.59979625578436 2.59979625578436 2.59979625578436 2.59979625578436 2.59979625578436 2.59979625578436 2.59979625578436 2.59979625578436 2.59979625578436 2.59979625578436 2.59979625578436 2.59979625578436 3.29982034827609 2.59979625578436 2.59979625578436 2.59979625578436 2.59979625578436 2.59979625578436 2.59979625578436 2.59979625578436 2.59979625578436 2.59979625578436 3.39941693038722 2.59979625578436 2.59979625578436 2.59979625578436 2.59979625578436 2.59979625578436 2.59979625578436 2.59979625578436 2.59979625578436 2.59979625578436 2.59979625578436 2.59979625578436 2.59979625578436 2.59979625578436 2.59979625578436 2.59979625578436 2.59979625578436 2.59979625578436 2.59979625578436 2.59979625578436 3.28257618553174 2.59979625578436 2.59979625578436 2.59979625578436 2.59979625578436 2.59979625578436 2.59979625578436 2.59979625578436 2.59979625578436 2.59979625578436 2.59979625578436 2.59979625578436 2.59979625578436 2.59979625578436 2.59979625578436 2.59979625578436 2.59979625578436 2.59979625578436 2.59979625578436 2.59979625578436 2.59979625578436 2.59979625578436 2.59979625578436 2.59979625578436 2.59979625578436 3.19937689101105 2.59979625578436 2.59979625578436 2.59979625578436 2.59979625578436 3.22543616017794 2.59979625578436 3.06043028247974 2.59979625578436 2.59979625578436 3.24973940342139 2.59979625578436 2.59979625578436 2.59979625578436 2.59979625578436 2.59979625578436 3.00717831127145 2.59979625578436 2.59979625578436 2.59979625578436 2.59979625578436 2.59979625578436 2.59979625578436 3.07799747124634 2.59979625578436 2.59979625578436 2.59979625578436 2.59979625578436 2.59979625578436 2.59979625578436 2.59979625578436 2.59979625578436 2.59979625578436 2.59979625578436 2.59979625578436 2.59979625578436 2.59979625578436 2.59979625578436 2.59979625578436 2.59979625578436 2.59979625578436 2.59979625578436 2.59979625578436 2.59979625578436 2.59979625578436 2.59979625578436 2.59979625578436 2.59979625578436 2.59979625578436 2.59979625578436 2.59979625578436 2.59979625578436 2.59979625578436 2.59979625578436 2.59979625578436 2.59979625578436 2.59979625578436 2.59979625578436 2.59979625578436 2.59979625578436 2.59979625578436 3.41213166059614 2.59979625578436 2.59979625578436 2.59979625578436 2.59979625578436 2.59979625578436 2.59979625578436 2.59979625578436 2.59979625578436 2.59979625578436 3.17781093920006 2.59979625578436 3.10037248322062 2.59979625578436 2.59979625578436 2.59979625578436 2.59979625578436 2.59979625578436 2.59979625578436 2.59979625578436 2.59979625578436 2.59979625578436 2.59979625578436 2.59979625578436 2.59979625578436 2.59979625578436 2.59979625578436 2.59979625578436 3.11037841164054 2.59979625578436 2.59979625578436 2.59979625578436 2.59979625578436 2.59979625578436 2.59979625578436 2.59979625578436 2.59979625578436 2.59979625578436 2.59979625578436 2.59979625578436 3.04244381450743 2.59979625578436 2.59979625578436 2.59979625578436 2.59979625578436 2.59979625578436 2.59979625578436 2.59979625578436 2.59979625578436 2.59979625578436 2.59979625578436 2.59979625578436 2.59979625578436 2.95967134658604 2.59979625578436 2.59979625578436 3.13848911460483 2.59979625578436 2.59979625578436 2.59979625578436 2.59979625578436 2.59979625578436 2.59979625578436 2.59979625578436 2.59979625578436 2.59979625578436 2.59979625578436 2.59979625578436 3.02986544421834 2.59979625578436 2.59979625578436 2.59979625578436 2.59979625578436 2.59979625578436 3.00967619553112 2.59979625578436 2.59979625578436 2.59979625578436 2.59979625578436 2.59979625578436 2.59979625578436 2.59979625578436 2.59979625578436 2.59979625578436 2.59979625578436 2.59979625578436 2.59979625578436 2.59979625578436 2.59979625578436 2.59979625578436 2.59979625578436 2.59979625578436 2.59979625578436 2.59979625578436 2.59979625578436 2.59979625578436 2.59979625578436 2.59979625578436 2.59979625578436 3.24358690281098 2.59979625578436 2.59979625578436 3.07492497937578 2.59979625578436 2.59979625578436 3.17150791081674 2.59979625578436 2.59979625578436 2.59979625578436 2.59979625578436 2.59979625578436 3.17623298287933 2.59979625578436 2.59979625578436 2.59979625578436 2.59979625578436 2.59979625578436 2.59979625578436 2.59979625578436 2.59979625578436 2.59979625578436 2.59979625578436 2.59979625578436 2.59979625578436 2.59979625578436 2.59979625578436 2.59979625578436 2.59979625578436 2.59979625578436 2.59979625578436 2.59979625578436 3.14632375028407 2.59979625578436 2.59979625578436 2.59979625578436 2.59979625578436 2.59979625578436 2.59979625578436 2.59979625578436 2.59979625578436 2.59979625578436 2.59979625578436 3.09839870207427 2.59979625578436 2.59979625578436 2.59979625578436 2.59979625578436 2.59979625578436 2.59979625578436 3.17749061347233 2.59979625578436 2.59979625578436 2.59979625578436 2.59979625578436 3.03747957287136 2.59979625578436 2.59979625578436 2.59979625578436 2.59979625578436 2.59979625578436 2.59979625578436 2.59979625578436 2.59979625578436 2.59979625578436 2.59979625578436 2.59979625578436 2.59979625578436 3.22373713132186 2.59979625578436 2.59979625578436 2.59979625578436 2.59979625578436 2.59979625578436 2.59979625578436 2.59979625578436 2.59979625578436 2.59979625578436 2.59979625578436 2.59979625578436 2.59979625578436 2.59979625578436 2.59979625578436 2.59979625578436 2.59979625578436 2.59979625578436 2.59979625578436 2.59979625578436 3.44479857084641 2.59979625578436 3.38617171524093 2.59979625578436 2.59979625578436 2.59979625578436 2.59979625578436 2.59979625578436 2.59979625578436 2.59979625578436 2.59979625578436 2.59979625578436 2.59979625578436 2.59979625578436 2.59979625578436 2.59979625578436 2.59979625578436 2.59979625578436 2.59979625578436 2.59979625578436 2.59979625578436 2.59979625578436 2.59979625578436 2.59979625578436 2.59979625578436 2.59979625578436 2.59979625578436 2.59979625578436 2.59979625578436 2.59979625578436 3.15022104454705 2.59979625578436 2.59979625578436 2.59979625578436 2.59979625578436 2.59979625578436 2.59979625578436 2.59979625578436 2.59979625578436 2.59979625578436 2.59979625578436 2.59979625578436 2.59979625578436 2.59979625578436 2.59979625578436 2.59979625578436 3.66154325580684 3.02864738326235 3.17264699689973 2.59979625578436 2.59979625578436 2.59979625578436 2.59979625578436 2.99054227134901 2.59979625578436 2.59979625578436 2.59979625578436 2.59979625578436 2.59979625578436 2.59979625578436 2.59979625578436 2.59979625578436 2.59979625578436 2.59979625578436 2.59979625578436 2.59979625578436 2.59979625578436 2.59979625578436 2.59979625578436 3.12088499837687 2.59979625578436 3.25797369082606 2.59979625578436 2.59979625578436 2.59979625578436 2.59979625578436 2.59979625578436 2.59979625578436 2.59979625578436 2.59979625578436 2.59979625578436 2.59979625578436 2.59979625578436 2.59979625578436 2.59979625578436 2.59979625578436 2.59979625578436 2.59979625578436 2.59979625578436 2.59979625578436 2.59979625578436 3.25894527343764 2.59979625578436 2.59979625578436 2.59979625578436 2.59979625578436 2.59979625578436 2.59979625578436 2.59979625578436 2.59979625578436 2.59979625578436 2.59979625578436 2.59979625578436 3.75877749998037 2.59979625578436 2.59979625578436 2.59979625578436 2.59979625578436 3.08920714372086 2.59979625578436 2.59979625578436 2.59979625578436 3.10140652150073 2.59979625578436 3.14267566082531 2.59979625578436 2.59979625578436 2.59979625578436 2.59979625578436 2.59979625578436 2.59979625578436 2.59979625578436 2.59979625578436 2.59979625578436 2.59979625578436 2.59979625578436 2.59979625578436 2.59979625578436 2.59979625578436 2.59979625578436 2.59979625578436 3.19755199553219 2.59979625578436 2.59979625578436 2.59979625578436 2.59979625578436 2.59979625578436 2.59979625578436 2.59979625578436 3.1133240832199 2.59979625578436 2.59979625578436 2.59979625578436 2.59979625578436 3.01490231394773 2.59979625578436 2.59979625578436 2.59979625578436 2.59979625578436 2.59979625578436 3.04937180421191 2.59979625578436 2.59979625578436 2.59979625578436 3.13368629208698 2.59979625578436 2.59979625578436 2.59979625578436 2.59979625578436 2.59979625578436 2.59979625578436 2.59979625578436 2.59979625578436 2.59979625578436 2.59979625578436 2.59979625578436 2.59979625578436 2.59979625578436 2.59979625578436 2.59979625578436 2.59979625578436 2.59979625578436 2.59979625578436 2.59979625578436 2.59979625578436 2.59979625578436 2.59979625578436 3.1505585915272 2.59979625578436 2.59979625578436 2.59979625578436 2.59979625578436 2.59979625578436 2.59979625578436 2.59979625578436 2.59979625578436 2.59979625578436 2.59979625578436 2.59979625578436 2.59979625578436 2.59979625578436 2.59979625578436 2.59979625578436 2.59979625578436 3.03997188674666 2.59979625578436 2.59979625578436 2.59979625578436 2.59979625578436 2.59979625578436 2.59979625578436 2.59979625578436 2.59979625578436 2.59979625578436 2.59979625578436 2.59979625578436 2.59979625578436 3.23124158278061 2.59979625578436 2.59979625578436 2.59979625578436 2.59979625578436 2.59979625578436 2.59979625578436 2.59979625578436 2.59979625578436 2.59979625578436 2.59979625578436 2.59979625578436 2.59979625578436 2.59979625578436 2.59979625578436 2.59979625578436 2.59979625578436 2.59979625578436 3.09463790016529 2.59979625578436 2.59979625578436 2.59979625578436 2.59979625578436 2.59979625578436 2.59979625578436 3.21960951687133 2.59979625578436 2.85685819631722 2.59979625578436 2.59979625578436 2.59979625578436 2.59979625578436 2.59979625578436 3.06791717975771 2.59979625578436 2.59979625578436 3.1839706467237 2.59979625578436 2.59979625578436 3.50360441488598 2.59979625578436 2.59979625578436 2.59979625578436 2.59979625578436 2.59979625578436 3.21419104749459 3.23796702278507 2.59979625578436 2.59979625578436 2.59979625578436 2.59979625578436 2.59979625578436 2.59979625578436 2.59979625578436 3.19337031441694 2.59979625578436 3.95095185850016 2.59979625578436 2.59979625578436 2.59979625578436 2.59979625578436 2.59979625578436 2.59979625578436 2.59979625578436 2.59979625578436 2.59979625578436 2.59979625578436 2.59979625578436 3.03412909987516 2.59979625578436 2.59979625578436 2.59979625578436 2.59979625578436 2.59979625578436 3.48802483307444 2.59979625578436 2.59979625578436 2.59979625578436 2.59979625578436 2.59979625578436 2.59979625578436 2.59979625578436 2.59979625578436 2.59979625578436 2.59979625578436 2.59979625578436 2.59979625578436 2.59979625578436 2.59979625578436 2.59979625578436 2.59979625578436 3.30409561387671 2.59979625578436 2.59979625578436 3.24925207574573 2.59979625578436 3.39912989984874 3.25815219576688 2.59979625578436 2.59979625578436 2.59979625578436 2.59979625578436 2.59979625578436 2.59979625578436 2.59979625578436 2.59979625578436 3.64215591805989 2.59979625578436 2.59979625578436 2.59979625578436 2.59979625578436 2.59979625578436 3.33857317196314 2.59979625578436 2.59979625578436 2.59979625578436 2.59979625578436 2.59979625578436 2.59979625578436 2.59979625578436 2.59979625578436 2.59979625578436 2.59979625578436 2.59979625578436 2.59979625578436 2.59979625578436 3.54481604786255 2.59979625578436 2.59979625578436 2.59979625578436 2.59979625578436 2.59979625578436 2.59979625578436 2.59979625578436 2.59979625578436 2.59979625578436 2.59979625578436 2.59979625578436 2.59979625578436 3.06479868293381 2.59979625578436 2.59979625578436 2.59979625578436 2.59979625578436 2.59979625578436 3.54935227703353 2.59979625578436 2.59979625578436 2.59979625578436 3.02276451142146 2.59979625578436 2.59979625578436 2.59979625578436 2.59979625578436 2.59979625578436 2.59979625578436 3.68000914401727 2.59979625578436 2.59979625578436 2.59979625578436 3.48505988337832 3.17004009026973 2.59979625578436 2.59979625578436 2.59979625578436 2.59979625578436 2.59979625578436 2.59979625578436 2.59979625578436 2.59979625578436 2.59979625578436 2.59979625578436 2.59979625578436 2.59979625578436 2.59979625578436 3.22256664660478 2.59979625578436 3.51820813889633 2.59979625578436 2.59979625578436 2.59979625578436 2.59979625578436 2.59979625578436 2.59979625578436 3.15933397875847 2.59979625578436 2.59979625578436 2.59979625578436 2.59979625578436 2.59979625578436 2.59979625578436 2.59979625578436 3.56654590433154 2.59979625578436 2.59979625578436 2.59979625578436 2.59979625578436 2.59979625578436 2.59979625578436 2.59979625578436 2.59979625578436 2.59979625578436 2.59979625578436 2.59979625578436 3.08541878809132 2.59979625578436 2.59979625578436 2.59979625578436 2.59979625578436 2.59979625578436 2.59979625578436 2.59979625578436 2.59979625578436 2.59979625578436 2.59979625578436 3.90291938238005 2.59979625578436 2.59979625578436 2.59979625578436 2.59979625578436 2.59979625578436 2.59979625578436 2.59979625578436
Manes.11G126300.v6.1 2.59979625578436 2.59979625578436 2.59979625578436 2.59979625578436 2.59979625578436 2.59979625578436 2.59979625578436 2.59979625578436 2.59979625578436 2.59979625578436 2.59979625578436 2.59979625578436 2.59979625578436 2.59979625578436 2.59979625578436 2.59979625578436 2.59979625578436 2.59979625578436 2.59979625578436 2.59979625578436 2.59979625578436 2.59979625578436 2.59979625578436 2.59979625578436 2.59979625578436 2.59979625578436 2.59979625578436 2.59979625578436 2.59979625578436 2.59979625578436 2.59979625578436 2.59979625578436 2.59979625578436 2.59979625578436 2.59979625578436 2.59979625578436 2.59979625578436 2.59979625578436 2.59979625578436 2.59979625578436 2.59979625578436 2.59979625578436 2.59979625578436 2.59979625578436 2.59979625578436 2.59979625578436 2.59979625578436 2.59979625578436 2.59979625578436 2.59979625578436 2.59979625578436 2.59979625578436 2.59979625578436 2.59979625578436 2.59979625578436 2.59979625578436 2.59979625578436 2.59979625578436 2.59979625578436 2.59979625578436 2.59979625578436 2.59979625578436 2.59979625578436 2.59979625578436 2.59979625578436 2.59979625578436 2.59979625578436 2.59979625578436 2.59979625578436 2.59979625578436 2.59979625578436 2.59979625578436 2.59979625578436 2.59979625578436 2.59979625578436 2.59979625578436 2.59979625578436 2.59979625578436 2.59979625578436 2.59979625578436 2.59979625578436 2.59979625578436 2.59979625578436 2.59979625578436 2.59979625578436 2.59979625578436 2.59979625578436 2.59979625578436 2.59979625578436 2.59979625578436 2.59979625578436 2.59979625578436 2.59979625578436 2.59979625578436 2.59979625578436 2.59979625578436 2.59979625578436 2.59979625578436 2.59979625578436 2.59979625578436 2.59979625578436 2.59979625578436 2.59979625578436 2.59979625578436 2.59979625578436 2.59979625578436 2.59979625578436 2.59979625578436 2.59979625578436 2.59979625578436 2.59979625578436 2.59979625578436 2.59979625578436 2.59979625578436 2.59979625578436 2.59979625578436 2.59979625578436 2.59979625578436 2.59979625578436 2.59979625578436 2.59979625578436 2.59979625578436 2.59979625578436 2.59979625578436 3.21041768747788 2.59979625578436 2.59979625578436 2.59979625578436 2.59979625578436 2.59979625578436 2.59979625578436 2.59979625578436 2.59979625578436 2.59979625578436 2.59979625578436 2.59979625578436 2.59979625578436 2.59979625578436 2.59979625578436 2.59979625578436 2.59979625578436 2.59979625578436 2.59979625578436 2.59979625578436 2.59979625578436 2.59979625578436 2.59979625578436 2.59979625578436 2.59979625578436 2.59979625578436 2.59979625578436 2.59979625578436 2.59979625578436 2.59979625578436 2.59979625578436 2.59979625578436 2.59979625578436 2.59979625578436 2.59979625578436 2.59979625578436 2.59979625578436 2.59979625578436 2.59979625578436 2.59979625578436 2.59979625578436 2.59979625578436 2.59979625578436 2.59979625578436 2.59979625578436 2.59979625578436 2.59979625578436 2.59979625578436 2.59979625578436 2.59979625578436 2.59979625578436 2.59979625578436 2.59979625578436 2.59979625578436 2.59979625578436 2.59979625578436 2.59979625578436 3.2233869813897 2.59979625578436 2.9940602321428 2.59979625578436 2.59979625578436 2.59979625578436 2.59979625578436 2.59979625578436 2.59979625578436 2.59979625578436 2.59979625578436 2.59979625578436 2.59979625578436 2.59979625578436 2.59979625578436 3.09039111622633 2.59979625578436 2.59979625578436 2.59979625578436 2.59979625578436 2.59979625578436 3.39679534912207 2.59979625578436 2.59979625578436 2.59979625578436 2.59979625578436 2.59979625578436 3.0737295239543 2.59979625578436 2.59979625578436 2.59979625578436 2.59979625578436 2.59979625578436 2.59979625578436 2.59979625578436 2.59979625578436 3.1364641154621 2.59979625578436 2.59979625578436 2.59979625578436 2.59979625578436 2.59979625578436 2.59979625578436 2.59979625578436 2.59979625578436 2.59979625578436 2.59979625578436 2.59979625578436 2.59979625578436 2.59979625578436 2.59979625578436 2.59979625578436 2.59979625578436 2.59979625578436 2.59979625578436 2.59979625578436 2.59979625578436 2.59979625578436 3.37329820666967 2.59979625578436 2.59979625578436 2.59979625578436 2.59979625578436 2.59979625578436 3.13246240288098 3.17150791081674 2.59979625578436 3.12024369940562 3.06159220116022 2.59979625578436 3.23218886600296 2.59979625578436 2.59979625578436 2.59979625578436 2.59979625578436 2.59979625578436 2.59979625578436 3.14550218000467 2.59979625578436 2.59979625578436 3.38024867922274 2.59979625578436 2.59979625578436 2.59979625578436 2.59979625578436 3.62594502586951 2.59979625578436 2.59979625578436 2.59979625578436 2.59979625578436 2.59979625578436 3.14632375028407 2.59979625578436 2.59979625578436 2.59979625578436 2.59979625578436 2.59979625578436 2.59979625578436 2.59979625578436 2.59979625578436 2.59979625578436 2.59979625578436 3.09839870207427 2.59979625578436 2.59979625578436 2.59979625578436 2.59979625578436 2.59979625578436 2.59979625578436 2.59979625578436 2.59979625578436 2.59979625578436 2.59979625578436 2.59979625578436 2.59979625578436 2.59979625578436 2.59979625578436 3.42317760654825 3.09900823605374 3.05906766596064 2.59979625578436 2.59979625578436 3.21057785747254 2.59979625578436 2.59979625578436 2.59979625578436 2.59979625578436 2.59979625578436 2.59979625578436 2.59979625578436 2.59979625578436 3.02411260142883 2.59979625578436 2.59979625578436 2.59979625578436 2.59979625578436 2.59979625578436 2.59979625578436 2.59979625578436 2.59979625578436 2.59979625578436 2.59979625578436 2.59979625578436 3.08982373625139 2.59979625578436 2.59979625578436 3.08857273903009 2.59979625578436 2.59979625578436 2.59979625578436 2.59979625578436 2.59979625578436 2.59979625578436 2.59979625578436 2.59979625578436 2.59979625578436 2.59979625578436 2.59979625578436 2.59979625578436 3.14215221956444 2.59979625578436 2.59979625578436 2.59979625578436 2.59979625578436 2.59979625578436 3.29842715226595 3.26109012879803 2.59979625578436 2.59979625578436 2.59979625578436 2.59979625578436 2.59979625578436 2.59979625578436 2.59979625578436 2.59979625578436 2.59979625578436 2.59979625578436 2.59979625578436 3.81465209650602 2.59979625578436 2.59979625578436 2.59979625578436 2.59979625578436 2.59979625578436 2.59979625578436 2.59979625578436 2.59979625578436 2.59979625578436 3.38788451366808 2.59979625578436 2.59979625578436 2.59979625578436 3.09519307076167 2.59979625578436 3.02864738326235 2.59979625578436 2.59979625578436 3.02689750774351 2.59979625578436 2.59979625578436 2.59979625578436 2.59979625578436 2.59979625578436 2.59979625578436 2.59979625578436 2.59979625578436 2.59979625578436 2.59979625578436 2.59979625578436 2.59979625578436 2.59979625578436 2.59979625578436 2.59979625578436 2.59979625578436 2.59979625578436 2.59979625578436 2.96925739016971 2.59979625578436 2.59979625578436 2.59979625578436 2.59979625578436 2.59979625578436 2.59979625578436 2.59979625578436 2.59979625578436 2.59979625578436 2.59979625578436 2.59979625578436 2.59979625578436 2.59979625578436 2.59979625578436 2.59979625578436 2.59979625578436 2.59979625578436 2.59979625578436 2.59979625578436 2.59979625578436 2.59979625578436 2.59979625578436 2.59979625578436 2.59979625578436 2.59979625578436 2.59979625578436 2.59979625578436 2.59979625578436 2.59979625578436 3.05543704798616 2.59979625578436 2.59979625578436 2.59979625578436 2.59979625578436 2.59979625578436 2.59979625578436 2.59979625578436 2.59979625578436 2.59979625578436 2.59979625578436 2.59979625578436 2.59979625578436 2.59979625578436 2.59979625578436 2.59979625578436 2.59979625578436 3.30265235045542 2.59979625578436 2.59979625578436 2.59979625578436 2.59979625578436 2.59979625578436 2.59979625578436 2.59979625578436 2.59979625578436 2.59979625578436 2.59979625578436 2.59979625578436 2.59979625578436 2.59979625578436 2.59979625578436 2.59979625578436 2.59979625578436 2.59979625578436 3.02358893173204 2.59979625578436 2.59979625578436 2.59979625578436 2.59979625578436 2.59979625578436 2.59979625578436 2.59979625578436 2.59979625578436 3.13091120944092 2.59979625578436 2.59979625578436 2.59979625578436 2.59979625578436 2.59979625578436 2.59979625578436 2.59979625578436 2.59979625578436 2.59979625578436 3.04931507854715 2.59979625578436 2.59979625578436 2.59979625578436 2.59979625578436 2.59979625578436 2.59979625578436 2.59979625578436 2.59979625578436 2.59979625578436 2.59979625578436 2.59979625578436 3.51372612606172 3.36713490980945 2.59979625578436 2.59979625578436 2.59979625578436 2.59979625578436 2.59979625578436 2.59979625578436 2.59979625578436 2.59979625578436 2.59979625578436 2.59979625578436 2.59979625578436 2.59979625578436 2.59979625578436 2.59979625578436 2.59979625578436 2.59979625578436 2.59979625578436 2.59979625578436 2.59979625578436 2.59979625578436 2.59979625578436 2.59979625578436 2.59979625578436 2.59979625578436 2.59979625578436 2.59979625578436 2.59979625578436 2.59979625578436 2.59979625578436 2.59979625578436 2.59979625578436 2.59979625578436 2.59979625578436 2.59979625578436 2.59979625578436 2.59979625578436 2.59979625578436 2.59979625578436 2.59979625578436 2.59979625578436 2.59979625578436 3.12380631914321 2.59979625578436 2.59979625578436 2.59979625578436 2.59979625578436 2.59979625578436 2.59979625578436 2.59979625578436 2.59979625578436 2.59979625578436 3.32869148150303 2.59979625578436 2.59979625578436 2.59979625578436 2.59979625578436 2.59979625578436 2.59979625578436 2.59979625578436 2.59979625578436 2.59979625578436 2.59979625578436 2.59979625578436 2.59979625578436 2.59979625578436 2.59979625578436 2.59979625578436 2.59979625578436 2.59979625578436 2.59979625578436 2.59979625578436 2.59979625578436 3.11225860773288 2.59979625578436 2.59979625578436 2.59979625578436 2.59979625578436 2.59979625578436 2.59979625578436 2.59979625578436 2.59979625578436 2.59979625578436 2.59979625578436 2.59979625578436 2.59979625578436 2.59979625578436 3.23796702278507 2.59979625578436 2.59979625578436 2.59979625578436 2.59979625578436 2.59979625578436 2.59979625578436 2.59979625578436 2.59979625578436 2.59979625578436 2.59979625578436 2.59979625578436 2.59979625578436 2.59979625578436 2.59979625578436 2.59979625578436 2.59979625578436 2.59979625578436 2.59979625578436 2.59979625578436 2.59979625578436 2.59979625578436 2.59979625578436 2.59979625578436 2.59979625578436 2.59979625578436 2.59979625578436 2.59979625578436 2.59979625578436 2.59979625578436 2.59979625578436 2.59979625578436 2.59979625578436 2.59979625578436 2.59979625578436 3.21559004798566 2.59979625578436 2.59979625578436 2.59979625578436 2.59979625578436 2.59979625578436 2.59979625578436 2.59979625578436 2.59979625578436 2.59979625578436 2.59979625578436 2.59979625578436 2.59979625578436 2.59979625578436 2.59979625578436 2.59979625578436 3.25815219576688 2.59979625578436 3.34444953840647 2.59979625578436 2.59979625578436 2.59979625578436 2.59979625578436 2.59979625578436 2.59979625578436 2.59979625578436 2.59979625578436 2.59979625578436 2.59979625578436 2.59979625578436 2.59979625578436 2.59979625578436 2.59979625578436 2.59979625578436 2.59979625578436 2.59979625578436 2.59979625578436 2.59979625578436 2.59979625578436 2.59979625578436 2.59979625578436 2.59979625578436 2.59979625578436 2.59979625578436 2.59979625578436 2.59979625578436 2.59979625578436 2.59979625578436 2.59979625578436 2.59979625578436 2.59979625578436 2.59979625578436 2.59979625578436 2.98900452407651 2.59979625578436 2.59979625578436 2.59979625578436 2.59979625578436 2.59979625578436 2.59979625578436 2.59979625578436 2.59979625578436 3.38404745483947 2.59979625578436 2.59979625578436 2.59979625578436 2.59979625578436 2.59979625578436 2.59979625578436 2.59979625578436 2.59979625578436 2.59979625578436 2.59979625578436 2.59979625578436 2.59979625578436 2.59979625578436 2.59979625578436 2.59979625578436 2.59979625578436 2.59979625578436 2.59979625578436 2.59979625578436 2.59979625578436 2.59979625578436 2.59979625578436 3.059035661787 2.59979625578436 2.59979625578436 2.59979625578436 4.00553713877279 2.59979625578436 2.59979625578436 2.59979625578436 2.59979625578436 2.59979625578436 2.59979625578436 2.59979625578436 2.59979625578436 2.59979625578436 2.59979625578436 2.59979625578436 2.59979625578436 2.59979625578436 2.59979625578436 2.59979625578436 2.59979625578436 2.59979625578436 2.59979625578436 2.59979625578436 2.59979625578436 2.59979625578436 2.59979625578436 2.59979625578436 2.59979625578436 2.59979625578436 2.59979625578436 2.59979625578436 2.59979625578436 2.59979625578436 2.59979625578436 2.59979625578436 2.59979625578436 2.59979625578436 2.59979625578436 2.59979625578436 2.59979625578436 2.59979625578436 2.59979625578436 2.59979625578436 2.59979625578436 2.59979625578436 2.59979625578436 2.59979625578436 2.59979625578436 2.59979625578436 2.59979625578436 2.59979625578436 2.59979625578436 2.59979625578436 2.59979625578436 2.59979625578436 2.59979625578436
Manes.11G126400.v6.1 2.59979625578436 2.59979625578436 2.59979625578436 2.59979625578436 2.59979625578436 2.59979625578436 2.59979625578436 2.59979625578436 2.59979625578436 2.59979625578436 2.59979625578436 2.59979625578436 3.11804907243019 2.59979625578436 2.59979625578436 2.59979625578436 2.59979625578436 2.59979625578436 2.59979625578436 2.59979625578436 2.59979625578436 2.59979625578436 3.13138655775315 3.03555783025232 2.59979625578436 2.59979625578436 2.59979625578436 2.59979625578436 2.59979625578436 2.59979625578436 2.59979625578436 2.59979625578436 2.59979625578436 2.59979625578436 2.59979625578436 2.59979625578436 2.59979625578436 2.59979625578436 2.59979625578436 2.59979625578436 2.59979625578436 2.59979625578436 2.59979625578436 3.43514863882075 2.59979625578436 2.59979625578436 2.59979625578436 2.59979625578436 3.13370949737372 2.59979625578436 2.59979625578436 2.59979625578436 2.59979625578436 2.59979625578436 2.59979625578436 2.59979625578436 2.59979625578436 2.59979625578436 2.59979625578436 2.59979625578436 2.59979625578436 2.59979625578436 2.59979625578436 2.59979625578436 2.59979625578436 2.59979625578436 2.59979625578436 2.59979625578436 2.59979625578436 2.59979625578436 3.20611898545288 2.59979625578436 2.59979625578436 2.59979625578436 2.59979625578436 2.59979625578436 2.59979625578436 2.59979625578436 2.59979625578436 2.59979625578436 2.59979625578436 2.59979625578436 2.59979625578436 2.59979625578436 2.59979625578436 2.59979625578436 2.59979625578436 2.59979625578436 2.59979625578436 2.59979625578436 2.59979625578436 2.59979625578436 2.59979625578436 2.59979625578436 2.59979625578436 2.59979625578436 2.59979625578436 2.59979625578436 3.03047401906305 2.59979625578436 2.59979625578436 2.59979625578436 2.59979625578436 3.27304933687551 2.59979625578436 2.59979625578436 2.59979625578436 2.59979625578436 2.59979625578436 2.59979625578436 2.59979625578436 2.59979625578436 2.59979625578436 2.59979625578436 2.59979625578436 2.59979625578436 3.13082777262013 2.59979625578436 2.59979625578436 2.59979625578436 2.59979625578436 2.59979625578436 2.59979625578436 2.59979625578436 2.59979625578436 2.59979625578436 2.59979625578436 2.59979625578436 2.59979625578436 2.59979625578436 2.59979625578436 2.59979625578436 2.59979625578436 3.67422423232346 2.59979625578436 2.59979625578436 2.59979625578436 2.59979625578436 2.59979625578436 2.59979625578436 2.59979625578436 2.59979625578436 2.59979625578436 2.59979625578436 2.59979625578436 2.59979625578436 3.16768203400873 3.24166522631322 2.59979625578436 2.59979625578436 2.59979625578436 2.59979625578436 2.59979625578436 2.59979625578436 2.59979625578436 2.59979625578436 3.52242163446846 2.59979625578436 2.59979625578436 2.59979625578436 2.59979625578436 2.59979625578436 2.59979625578436 2.59979625578436 2.59979625578436 2.59979625578436 2.59979625578436 2.59979625578436 2.59979625578436 2.59979625578436 2.59979625578436 2.59979625578436 2.59979625578436 2.59979625578436 2.59979625578436 2.59979625578436 2.59979625578436 2.59979625578436 2.59979625578436 2.59979625578436 2.59979625578436 2.59979625578436 2.59979625578436 2.59979625578436 2.59979625578436 2.59979625578436 2.59979625578436 2.59979625578436 2.59979625578436 2.59979625578436 2.59979625578436 3.037160815614 2.59979625578436 2.59979625578436 2.59979625578436 2.59979625578436 2.59979625578436 2.59979625578436 3.11547170492856 2.59979625578436 3.45430755514463 2.59979625578436 2.59979625578436 2.59979625578436 2.59979625578436 2.59979625578436 2.59979625578436 2.59979625578436 2.59979625578436 2.59979625578436 2.59979625578436 2.59979625578436 2.59979625578436 2.59979625578436 2.59979625578436 3.30507518886183 2.59979625578436 2.59979625578436 3.77728265014896 3.02576765931864 2.59979625578436 2.59979625578436 2.59979625578436 2.59979625578436 2.59979625578436 3.16305146276653 2.59979625578436 2.59979625578436 2.59979625578436 3.14584555959347 2.59979625578436 2.59979625578436 2.59979625578436 2.59979625578436 2.59979625578436 2.59979625578436 2.59979625578436 2.59979625578436 2.59979625578436 2.59979625578436 3.24358690281098 2.59979625578436 2.59979625578436 2.59979625578436 2.59979625578436 3.13246240288098 3.17150791081674 2.59979625578436 2.59979625578436 2.59979625578436 2.59979625578436 2.59979625578436 3.17623298287933 2.59979625578436 2.59979625578436 2.59979625578436 2.59979625578436 2.59979625578436 2.59979625578436 3.17608306896042 2.59979625578436 2.59979625578436 2.59979625578436 2.59979625578436 2.59979625578436 2.59979625578436 2.59979625578436 2.59979625578436 2.59979625578436 3.0751254337643 2.59979625578436 2.59979625578436 2.59979625578436 2.59979625578436 2.59979625578436 2.59979625578436 2.59979625578436 2.59979625578436 4.25161846552987 2.59979625578436 3.09920040061693 2.59979625578436 2.59979625578436 2.59979625578436 2.59979625578436 2.59979625578436 2.59979625578436 2.59979625578436 2.59979625578436 2.59979625578436 2.59979625578436 2.59979625578436 2.59979625578436 2.59979625578436 2.59979625578436 2.59979625578436 2.59979625578436 2.59979625578436 3.6017145150622 2.59979625578436 2.59979625578436 2.59979625578436 2.59979625578436 3.45735620413597 2.59979625578436 2.59979625578436 3.14105343535606 2.59979625578436 2.59979625578436 2.59979625578436 2.59979625578436 2.59979625578436 2.59979625578436 3.61588927876974 2.59979625578436 3.05910626361496 2.59979625578436 2.59979625578436 2.59979625578436 2.59979625578436 2.59979625578436 2.59979625578436 2.59979625578436 2.59979625578436 2.59979625578436 3.07280994667388 2.59979625578436 2.59979625578436 3.20150989367274 2.59979625578436 2.59979625578436 2.59979625578436 2.59979625578436 2.59979625578436 2.59979625578436 2.59979625578436 2.59979625578436 2.59979625578436 3.35678698172305 2.59979625578436 2.59979625578436 2.59979625578436 2.59979625578436 2.59979625578436 2.59979625578436 2.59979625578436 2.59979625578436 2.59979625578436 3.1933542419055 2.59979625578436 2.59979625578436 2.59979625578436 2.59979625578436 2.59979625578436 2.59979625578436 2.59979625578436 2.59979625578436 2.59979625578436 2.59979625578436 2.59979625578436 2.59979625578436 2.59979625578436 2.59979625578436 2.59979625578436 2.59979625578436 2.59979625578436 2.59979625578436 2.59979625578436 2.59979625578436 2.59979625578436 2.59979625578436 2.59979625578436 2.59979625578436 2.59979625578436 3.35883779744775 2.59979625578436 2.59979625578436 2.59979625578436 2.59979625578436 3.29707522516397 2.59979625578436 3.15073138801272 2.59979625578436 2.59979625578436 2.59979625578436 2.59979625578436 2.59979625578436 2.59979625578436 2.59979625578436 2.59979625578436 2.59979625578436 2.59979625578436 2.59979625578436 2.59979625578436 2.59979625578436 2.59979625578436 2.59979625578436 2.59979625578436 2.59979625578436 2.59979625578436 2.59979625578436 2.59979625578436 3.94880500380553 2.59979625578436 2.59979625578436 2.59979625578436 2.59979625578436 2.59979625578436 2.59979625578436 2.59979625578436 2.59979625578436 3.26461794271564 2.59979625578436 2.59979625578436 2.59979625578436 2.59979625578436 2.59979625578436 2.59979625578436 2.59979625578436 3.25894527343764 2.59979625578436 2.59979625578436 2.59979625578436 2.59979625578436 2.59979625578436 2.59979625578436 2.59979625578436 2.59979625578436 2.59979625578436 3.32153583160461 2.59979625578436 2.59979625578436 3.07202167120568 2.59979625578436 2.59979625578436 2.59979625578436 2.59979625578436 2.59979625578436 2.59979625578436 2.59979625578436 3.30569620533089 3.39871373980224 2.59979625578436 2.59979625578436 2.59979625578436 2.59979625578436 2.59979625578436 2.59979625578436 2.59979625578436 2.59979625578436 2.59979625578436 2.59979625578436 3.22556948593357 2.59979625578436 2.59979625578436 2.59979625578436 2.59979625578436 2.59979625578436 2.59979625578436 2.59979625578436 2.59979625578436 2.59979625578436 2.59979625578436 3.10730057077166 3.0680091370017 2.59979625578436 2.59979625578436 2.59979625578436 2.59979625578436 2.59979625578436 3.19855137885276 2.59979625578436 2.59979625578436 2.59979625578436 2.59979625578436 2.59979625578436 2.59979625578436 2.59979625578436 3.4884732644141 2.59979625578436 2.59979625578436 2.59979625578436 2.59979625578436 2.59979625578436 2.59979625578436 2.59979625578436 2.59979625578436 2.59979625578436 2.59979625578436 2.59979625578436 2.59979625578436 2.59979625578436 2.59979625578436 2.59979625578436 2.59979625578436 2.59979625578436 2.59979625578436 2.59979625578436 2.59979625578436 2.59979625578436 2.59979625578436 2.59979625578436 2.59979625578436 2.59979625578436 3.12701290025836 2.59979625578436 2.59979625578436 3.10694865309437 2.59979625578436 2.59979625578436 2.59979625578436 2.59979625578436 2.59979625578436 2.59979625578436 2.59979625578436 2.59979625578436 2.59979625578436 3.44382243362458 2.59979625578436 2.59979625578436 2.59979625578436 2.59979625578436 2.59979625578436 2.59979625578436 2.59979625578436 2.59979625578436 2.59979625578436 2.59979625578436 2.59979625578436 2.59979625578436 2.59979625578436 2.59979625578436 2.59979625578436 2.59979625578436 2.59979625578436 2.59979625578436 3.4978365852273 2.59979625578436 2.59979625578436 2.59979625578436 2.59979625578436 2.59979625578436 2.59979625578436 2.59979625578436 2.59979625578436 2.59979625578436 2.59979625578436 2.59979625578436 2.59979625578436 2.59979625578436 5.9954090604504 2.59979625578436 3.0284462862932 3.44879108853492 2.59979625578436 2.59979625578436 2.59979625578436 2.59979625578436 2.59979625578436 2.59979625578436 2.59979625578436 2.59979625578436 2.59979625578436 2.59979625578436 2.59979625578436 2.59979625578436 2.59979625578436 2.59979625578436 2.59979625578436 3.20566299976803 2.59979625578436 3.1839706467237 2.59979625578436 3.10040922476677 2.59979625578436 2.59979625578436 3.14894040553398 2.59979625578436 3.13903998395891 3.67117148881194 2.59979625578436 3.23796702278507 3.60093083117833 2.59979625578436 2.59979625578436 2.59979625578436 3.55447539391392 2.59979625578436 3.22990884353066 3.19337031441694 2.59979625578436 2.59979625578436 2.59979625578436 2.59979625578436 3.53953527174762 2.59979625578436 2.59979625578436 2.59979625578436 2.59979625578436 2.59979625578436 2.59979625578436 2.59979625578436 2.59979625578436 2.59979625578436 2.59979625578436 2.59979625578436 3.48471841849718 2.59979625578436 2.59979625578436 3.23274696978057 2.59979625578436 3.6888404671252 2.59979625578436 2.59979625578436 2.59979625578436 2.59979625578436 3.46429402943855 2.59979625578436 2.59979625578436 2.59979625578436 2.59979625578436 3.17254904508025 2.59979625578436 2.59979625578436 3.21867299731733 3.22322736688131 2.59979625578436 2.59979625578436 2.59979625578436 3.24925207574573 2.59979625578436 4.69941935171913 4.15069733872885 2.59979625578436 2.59979625578436 2.59979625578436 2.59979625578436 2.59979625578436 2.59979625578436 2.59979625578436 2.59979625578436 3.4568536655671 3.46270972026923 2.59979625578436 3.96582882824587 2.59979625578436 2.59979625578436 3.20516644634206 2.59979625578436 2.59979625578436 2.59979625578436 3.50863035512316 3.40690696027832 3.1277135856963 2.59979625578436 2.59979625578436 2.59979625578436 2.59979625578436 3.3686302546408 2.59979625578436 2.59979625578436 2.59979625578436 4.33715928327187 3.0324307448167 3.81657914533774 3.20854780368858 2.59979625578436 3.10899527952792 2.59979625578436 2.59979625578436 2.59979625578436 2.59979625578436 2.59979625578436 2.59979625578436 3.06479868293381 2.59979625578436 2.59979625578436 2.59979625578436 3.2427149139147 3.01265836496538 3.15454793880454 2.59979625578436 2.59979625578436 2.59979625578436 2.59979625578436 3.5302863255487 2.59979625578436 2.59979625578436 2.59979625578436 3.43409199137852 2.59979625578436 2.59979625578436 2.59979625578436 3.40540983806856 3.66809214722739 3.11619863125283 2.59979625578436 3.21892146666363 2.59979625578436 3.23023422384682 2.59979625578436 2.59979625578436 2.59979625578436 2.59979625578436 2.59979625578436 2.59979625578436 2.59979625578436 4.62442291598567 2.59979625578436 3.39292817232686 3.22256664660478 2.59979625578436 3.13594984025197 2.59979625578436 2.59979625578436 2.59979625578436 3.83955901297806 2.59979625578436 3.65393620300245 3.38629528969851 2.59979625578436 2.59979625578436 2.59979625578436 3.20476569301684 2.59979625578436 2.59979625578436 2.59979625578436 3.83341950697913 3.89918274348928 2.59979625578436 2.59979625578436 2.59979625578436 2.59979625578436 2.59979625578436 2.59979625578436 2.59979625578436 2.59979625578436 2.59979625578436 4.06648078862801 2.59979625578436 3.63732703474947 2.59979625578436 3.48658342951114 3.14365100473681 2.59979625578436 2.59979625578436 2.59979625578436 2.59979625578436 2.59979625578436 3.54645731268943 3.53635640865754 2.59979625578436 3.51213099311162 3.42867474697291 2.59979625578436 3.75252876380081 2.59979625578436 2.59979625578436
Manes.11G126500.v6.1 3.53645259620206 2.59979625578436 3.03047684732533 3.94796231805775 2.59979625578436 3.92229343905412 2.59979625578436 3.32387150818726 2.59979625578436 2.59979625578436 2.59979625578436 2.59979625578436 2.59979625578436 2.59979625578436 2.59979625578436 3.92863505642227 3.51852869536645 2.59979625578436 2.59979625578436 2.59979625578436 3.2129912889402 2.59979625578436 2.59979625578436 3.87057410352136 2.59979625578436 3.58052694302842 2.59979625578436 2.59979625578436 2.59979625578436 2.59979625578436 2.59979625578436 2.59979625578436 3.40635991829517 3.61722718869772 2.59979625578436 3.16878379002956 2.59979625578436 3.46275402627941 2.59979625578436 3.68399644396397 3.23201493111793 3.58930414174586 3.88392636584803 2.59979625578436 2.59979625578436 3.90826536514674 2.59979625578436 2.59979625578436 2.59979625578436 2.59979625578436 2.59979625578436 3.06715486812035 2.59979625578436 2.59979625578436 2.59979625578436 3.9304637893889 3.32198498486787 4.00661723937192 2.59979625578436 2.59979625578436 2.59979625578436 2.59979625578436 3.10654593426012 2.59979625578436 2.59979625578436 3.36272545837779 2.59979625578436 3.43153906783138 3.62597558266889 2.59979625578436 3.45118233955962 3.21186130151986 3.35537191096595 2.59979625578436 2.59979625578436 3.76998510658159 3.33639421091845 3.24847608250363 2.59979625578436 2.59979625578436 3.77485557868279 2.59979625578436 2.59979625578436 2.59979625578436 2.59979625578436 3.4779161570464 2.59979625578436 2.59979625578436 3.1906912113914 2.59979625578436 2.59979625578436 3.53864938527956 2.59979625578436 3.80347103851417 2.59979625578436 2.59979625578436 3.40671103459315 2.59979625578436 3.45191339399238 2.59979625578436 2.59979625578436 3.99148542122515 2.59979625578436 3.27304933687551 2.59979625578436 2.59979625578436 3.62915824399066 2.59979625578436 3.51918818583208 2.59979625578436 2.59979625578436 2.59979625578436 2.59979625578436 2.59979625578436 2.59979625578436 2.59979625578436 3.96159561599773 2.59979625578436 3.85500889088999 4.4995448624184 3.43756941520291 2.59979625578436 2.59979625578436 2.59979625578436 3.03316965666899 2.59979625578436 2.59979625578436 3.21516294932886 2.59979625578436 2.59979625578436 2.59979625578436 3.74662764509982 2.59979625578436 3.43950802520564 2.59979625578436 2.59979625578436 2.59979625578436 2.59979625578436 3.61876043141201 3.16073271291655 3.35372006124426 3.91839086569972 2.59979625578436 3.64585980066798 2.59979625578436 2.59979625578436 4.05014881283576 2.59979625578436 4.04145499193348 2.59979625578436 2.59979625578436 3.58821161658991 2.59979625578436 3.30425500275403 2.59979625578436 3.07194257290571 3.77826387501707 2.59979625578436 3.73913197718237 3.72583742587149 2.59979625578436 2.59979625578436 2.59979625578436 2.59979625578436 2.59979625578436 2.59979625578436 3.45050421449097 2.59979625578436 2.59979625578436 2.59979625578436 2.59979625578436 2.59979625578436 2.59979625578436 3.06384658117584 2.59979625578436 2.59979625578436 2.59979625578436 2.59979625578436 3.08843871467039 2.59979625578436 3.00869623363141 3.2233869813897 2.59979625578436 3.62449439830634 3.19004403745022 2.59979625578436 2.59979625578436 2.59979625578436 2.59979625578436 3.64289174800335 2.59979625578436 2.59979625578436 3.50135233378827 2.59979625578436 3.21994986238806 3.17241119288935 3.09039111622633 3.13848911460483 2.59979625578436 3.31135537628347 3.30082812140204 2.59979625578436 3.83772004316436 2.59979625578436 3.83335999253602 4.08056208543694 2.59979625578436 3.22829425332205 3.0737295239543 3.71397425693225 2.59979625578436 2.59979625578436 3.4134412798777 3.42444996502386 3.76094443927101 4.21049733304262 3.58798918021776 3.51907024373083 2.59979625578436 3.33238703215835 3.5131653356028 2.59979625578436 3.38420121746441 2.59979625578436 3.73288062577153 2.59979625578436 2.59979625578436 4.06306326958159 2.59979625578436 3.60689639667395 4.37379423760543 3.63045880079437 3.12315809278075 2.59979625578436 4.2277636816664 3.12874083925188 2.59979625578436 4.38500788950251 2.59979625578436 4.74502704957462 2.59979625578436 2.59979625578436 3.72759093882996 3.07492497937578 3.67242295231915 3.96554473606679 3.40319810354056 3.79618540511458 2.59979625578436 2.59979625578436 3.87897467098637 2.59979625578436 3.17623298287933 2.59979625578436 3.01582169102262 4.16526714279909 2.59979625578436 3.42553268245098 2.59979625578436 3.17608306896042 2.59979625578436 2.59979625578436 3.76766519734335 3.04994649852283 2.59979625578436 3.11512830171232 2.59979625578436 4.15672155169245 3.35176661093158 4.11308870188567 3.22228357111191 2.59979625578436 3.90188314019062 2.59979625578436 3.80993039160671 3.07270803269098 2.59979625578436 2.59979625578436 2.59979625578436 3.37680082021844 4.66378788656595 2.59979625578436 2.59979625578436 4.11392091160315 3.17647007763899 3.44193489375764 2.59979625578436 2.59979625578436 3.80018150959644 3.07327005296684 3.85978030151669 3.06398032907695 2.59979625578436 3.19546030758457 3.34567679932435 4.43783471940373 3.79794415864301 2.59979625578436 4.18763574682705 3.09900823605374 3.93524423983696 2.59979625578436 2.59979625578436 4.33867227626124 2.59979625578436 4.99454773640845 4.49716624831998 2.59979625578436 4.07496338303498 3.14562636105081 4.64760846952603 3.67878321099794 3.19774625800259 4.29678501363113 3.24569782192461 3.93534997357748 4.27292191287345 3.63892444229326 3.86855734942752 2.59979625578436 4.45549841052631 3.64358731401363 2.59979625578436 4.35496867724608 3.86189585640877 4.22552752565609 3.29274630253399 2.59979625578436 4.91473236433421 3.71287078579491 4.28294060486241 3.79637674302476 2.59979625578436 3.87794310174846 3.06622404529752 4.30794775429648 2.59979625578436 3.81847511642453 4.06713649984956 2.59979625578436 3.78599847187112 2.59979625578436 2.59979625578436 3.84804290290565 3.57990205239251 3.89454065588228 3.45140772308329 3.40627957054017 4.65748233052916 3.06601140229909 3.52181474650389 2.59979625578436 2.59979625578436 3.20704156102309 3.86008212595198 4.26644426316381 3.53785864499071 3.06075262526231 4.18079702475593 3.38144601411272 3.17372833296139 2.59979625578436 2.59979625578436 3.19836810956745 3.03225364507438 3.92447031443632 3.490403922 3.31762165171637 3.81873675862864 2.59979625578436 3.64240369458124 3.33690766491106 3.3738486396907 3.29703488223369 3.88662622344819 2.59979625578436 3.57959499661178 3.39847187901467 2.59979625578436 4.40742994961095 2.59979625578436 3.54296666098036 3.30161108955818 3.60767739904696 4.63986431741421 2.59979625578436 3.62430159717881 3.49030898711636 3.07415123844217 3.33541046017207 3.52342389776374 2.59979625578436 3.34578888067279 2.59979625578436 2.59979625578436 2.59979625578436 3.39262644786142 4.57103431431334 3.19857785665936 4.36533609943922 3.83928738503629 3.14919715036927 3.94880500380553 2.59979625578436 3.83889866013239 2.59979625578436 4.18217653958045 3.11784851617552 2.59979625578436 4.31275261534614 3.27040979766199 3.41054618312097 2.59979625578436 4.03250768936229 3.72294818891706 3.30034534379421 3.8782200087698 2.59979625578436 3.13125931646859 4.36769909321426 3.37279228920747 3.71795681358765 2.59979625578436 2.59979625578436 4.35177877855486 3.34037266712788 5.62651205184756 3.38263384089915 2.59979625578436 5.22795114133872 4.66707046195628 5.82976858732564 4.03931561929126 3.03813347158508 4.24410101973327 2.59979625578436 4.79188410790108 3.15604534493096 3.76564883305679 3.89727676803837 3.30569620533089 3.16827723233197 3.66744248900471 2.59979625578436 4.82994015631183 3.67796763501617 4.04122565012221 3.91499129690811 2.59979625578436 3.7405533367151 2.59979625578436 4.69159383508199 2.59979625578436 2.59979625578436 4.35695981407728 3.61979586901477 5.00638886346257 3.61630722349436 2.59979625578436 5.00413727714343 3.13776652946732 3.69143643247701 3.95952796976386 2.59979625578436 3.25910669545783 2.59979625578436 3.47284080734992 3.61142910901563 2.59979625578436 3.65428894509629 3.44069989855465 3.64502444241967 3.51574563284057 4.1384383533685 2.59979625578436 3.94776010391612 3.36660907200873 2.59979625578436 4.20472190009131 2.59979625578436 3.86133721065845 2.59979625578436 2.59979625578436 2.59979625578436 2.59979625578436 3.97935340636274 2.59979625578436 3.83737096748908 2.59979625578436 2.59979625578436 3.92228252569921 3.79323834796597 2.59979625578436 3.8723514461441 3.53428471141661 3.78116077740132 2.59979625578436 2.59979625578436 3.40083590865166 2.59979625578436 3.32965303865418 2.59979625578436 2.59979625578436 3.79223580108878 3.63758619848977 3.37410327500007 2.59979625578436 3.10694865309437 3.30262648282872 2.59979625578436 4.00782792271081 2.59979625578436 2.59979625578436 2.59979625578436 2.59979625578436 4.46415867982614 2.59979625578436 4.39587060646031 3.22666753937026 2.59979625578436 3.67724799383265 2.59979625578436 3.03997188674666 2.59979625578436 3.15282698057601 3.38765383122753 2.59979625578436 3.21395286454123 2.59979625578436 2.59979625578436 3.76942079323259 3.70599166775626 3.28280950206751 3.67600796720758 2.59979625578436 3.67704188197736 3.12380631914321 4.44338149785107 4.036607677163 2.59979625578436 4.54614537330526 2.59979625578436 3.85098207456144 3.14192697751166 2.59979625578436 3.17879938663296 3.11791344840348 2.59979625578436 3.27177532694313 2.59979625578436 5.62582106681723 2.59979625578436 3.20381007552223 2.59979625578436 2.59979625578436 3.32590215093667 2.59979625578436 3.39613763158741 3.33659959047805 2.59979625578436 3.65775448958064 2.59979625578436 3.32032749209579 4.11361471692852 2.59979625578436 2.59979625578436 3.44336746541449 2.59979625578436 2.59979625578436 2.59979625578436 2.59979625578436 3.1839706467237 2.59979625578436 3.30430621313442 3.75469696613014 2.59979625578436 3.67936228887807 2.59979625578436 3.52338752856881 3.36586943173339 2.59979625578436 3.23796702278507 3.31465907983017 2.59979625578436 2.59979625578436 2.59979625578436 2.59979625578436 2.59979625578436 3.04710913781508 4.37581940850558 2.59979625578436 2.59979625578436 2.59979625578436 2.59979625578436 2.59979625578436 2.59979625578436 2.59979625578436 2.59979625578436 2.59979625578436 2.59979625578436 3.37424946298459 3.45273288614406 2.59979625578436 3.34656235891387 3.80628733938985 2.59979625578436 4.29779880787725 2.59979625578436 3.8336428529929 3.48802483307444 2.59979625578436 3.49579071812971 2.59979625578436 3.49741060757558 2.59979625578436 2.59979625578436 3.65108298856748 2.59979625578436 3.25361919067026 4.02626341695266 2.59979625578436 3.40464306295055 3.448631920834 3.95414086578989 2.59979625578436 3.22322736688131 2.59979625578436 2.59979625578436 2.59979625578436 3.24925207574573 2.59979625578436 4.14418559413127 3.52311327369897 3.50978775222963 2.59979625578436 2.59979625578436 2.59979625578436 3.17666752597553 2.59979625578436 3.98858954115068 2.59979625578436 3.4568536655671 3.649182354296 2.59979625578436 3.7659137442425 2.59979625578436 3.10979399629646 3.02941578193738 2.59979625578436 2.59979625578436 2.59979625578436 3.24766064870577 3.26160885265144 3.34233340375088 2.59979625578436 2.59979625578436 3.18142001825098 2.59979625578436 3.14662082988331 3.12117286708181 2.59979625578436 2.59979625578436 4.77019094424234 2.59979625578436 3.01607379670363 3.34267066795857 2.59979625578436 3.99277262172578 3.78119010223562 3.5393592086075 2.59979625578436 2.59979625578436 2.59979625578436 3.05549889512908 2.59979625578436 3.96009114669896 3.08638207118581 3.83925168300536 2.59979625578436 3.86855701407901 4.19224191045922 2.59979625578436 3.54042399501909 3.08778501908917 3.32729296405233 2.59979625578436 2.59979625578436 2.59979625578436 2.59979625578436 3.76430622490982 2.59979625578436 2.59979625578436 3.52129112065354 3.85064831246621 3.99099591425503 4.3603702095192 3.40116079843692 4.26963222818007 2.59979625578436 2.59979625578436 3.86268534291012 3.059035661787 3.52149089330638 3.08978059537946 3.5573637628625 2.59979625578436 2.59979625578436 2.59979625578436 3.3044068221996 4.18997441648854 3.81847259237865 2.59979625578436 4.21874415187265 2.59979625578436 3.80703411409898 3.62398612600803 2.59979625578436 2.59979625578436 3.13558510809591 4.12090391249473 3.63854769448613 3.07369795760033 3.30313529149927 3.63309973265521 2.59979625578436 3.15448378042256 3.09559387004943 4.63037698674268 3.43782853744042 3.33771173039697 3.91655510433263 2.59979625578436 2.59979625578436 2.59979625578436 2.59979625578436 4.37086092292113 3.11287055727565 4.3608147803658 2.59979625578436 3.76316945312276 3.4528299964533 3.03374484675826 4.70470131013056 2.59979625578436 4.44578695108437 3.28072078774946 2.59979625578436 3.86937642451408 2.59979625578436 3.63327636685775 3.90291938238005 2.59979625578436 3.64772177115844 3.92496321100403 2.59979625578436 3.65652674798494 2.59979625578436 2.59979625578436
Manes.11G126600.v6.1 2.59979625578436 2.59979625578436 2.59979625578436 2.59979625578436 2.59979625578436 2.59979625578436 2.59979625578436 3.11445218865464 2.59979625578436 2.59979625578436 2.59979625578436 3.22781498317095 2.59979625578436 2.59979625578436 2.59979625578436 2.59979625578436 2.59979625578436 2.59979625578436 2.59979625578436 2.59979625578436 2.59979625578436 2.59979625578436 2.59979625578436 2.59979625578436 2.59979625578436 2.59979625578436 3.3913280554543 2.59979625578436 2.59979625578436 2.59979625578436 2.59979625578436 2.59979625578436 2.59979625578436 2.59979625578436 2.59979625578436 2.59979625578436 2.59979625578436 2.59979625578436 2.59979625578436 2.59979625578436 2.59979625578436 3.23286364701414 2.59979625578436 2.59979625578436 2.59979625578436 2.59979625578436 2.59979625578436 2.59979625578436 2.59979625578436 2.59979625578436 2.59979625578436 2.59979625578436 2.59979625578436 2.59979625578436 2.59979625578436 2.59979625578436 2.59979625578436 2.59979625578436 2.59979625578436 2.59979625578436 2.59979625578436 2.59979625578436 2.59979625578436 2.59979625578436 2.59979625578436 2.59979625578436 2.59979625578436 2.59979625578436 2.59979625578436 2.59979625578436 2.59979625578436 2.59979625578436 2.59979625578436 2.59979625578436 2.59979625578436 2.59979625578436 2.59979625578436 2.59979625578436 2.59979625578436 2.59979625578436 2.59979625578436 2.59979625578436 3.17512532819144 2.59979625578436 2.59979625578436 2.59979625578436 2.59979625578436 2.59979625578436 2.59979625578436 2.59979625578436 2.59979625578436 3.79856609228066 2.59979625578436 2.59979625578436 2.59979625578436 2.59979625578436 2.59979625578436 2.59979625578436 2.59979625578436 2.59979625578436 2.59979625578436 2.59979625578436 3.31634635312898 2.59979625578436 2.59979625578436 2.59979625578436 2.59979625578436 3.00944776328652 2.59979625578436 2.59979625578436 2.59979625578436 2.59979625578436 2.59979625578436 2.59979625578436 2.59979625578436 2.59979625578436 2.59979625578436 2.59979625578436 2.59979625578436 2.59979625578436 2.59979625578436 2.59979625578436 2.59979625578436 2.59979625578436 2.59979625578436 2.59979625578436 2.59979625578436 2.59979625578436 2.59979625578436 2.59979625578436 2.59979625578436 2.59979625578436 3.19371833097314 2.59979625578436 2.59979625578436 2.59979625578436 2.59979625578436 2.59979625578436 3.11715769885859 2.59979625578436 2.59979625578436 2.59979625578436 2.59979625578436 2.59979625578436 2.59979625578436 2.59979625578436 2.59979625578436 2.59979625578436 2.59979625578436 2.59979625578436 2.59979625578436 3.17781093920006 2.59979625578436 2.59979625578436 2.59979625578436 2.59979625578436 2.59979625578436 2.59979625578436 3.07495913220232 2.59979625578436 2.59979625578436 2.59979625578436 2.59979625578436 2.59979625578436 2.59979625578436 2.59979625578436 2.59979625578436 2.59979625578436 2.59979625578436 2.59979625578436 2.59979625578436 2.59979625578436 2.59979625578436 2.59979625578436 2.59979625578436 2.59979625578436 2.59979625578436 2.59979625578436 2.59979625578436 2.59979625578436 2.59979625578436 2.59979625578436 2.59979625578436 2.59979625578436 2.59979625578436 2.59979625578436 2.59979625578436 2.59979625578436 2.59979625578436 2.59979625578436 2.59979625578436 2.59979625578436 2.59979625578436 2.59979625578436 2.59979625578436 2.59979625578436 2.59979625578436 2.59979625578436 2.59979625578436 2.59979625578436 2.59979625578436 2.59979625578436 2.59979625578436 3.04772504160026 2.59979625578436 2.59979625578436 2.59979625578436 2.59979625578436 2.59979625578436 2.59979625578436 2.59979625578436 2.59979625578436 2.59979625578436 2.59979625578436 3.04879652493302 2.59979625578436 2.59979625578436 2.59979625578436 2.59979625578436 3.20006221402401 2.59979625578436 2.59979625578436 2.59979625578436 2.59979625578436 2.59979625578436 2.59979625578436 2.59979625578436 2.59979625578436 2.59979625578436 2.59979625578436 2.59979625578436 2.59979625578436 2.59979625578436 2.59979625578436 2.59979625578436 2.59979625578436 2.59979625578436 2.59979625578436 2.59979625578436 2.59979625578436 2.59979625578436 2.59979625578436 2.59979625578436 2.59979625578436 2.59979625578436 3.34894100460763 2.59979625578436 2.59979625578436 2.59979625578436 2.59979625578436 2.59979625578436 2.59979625578436 2.59979625578436 3.27713638788058 2.59979625578436 4.09152716741015 2.59979625578436 2.59979625578436 2.59979625578436 2.59979625578436 2.59979625578436 2.59979625578436 2.59979625578436 2.59979625578436 2.59979625578436 2.59979625578436 2.59979625578436 2.59979625578436 2.59979625578436 2.59979625578436 3.04165461401528 2.59979625578436 2.59979625578436 2.59979625578436 2.59979625578436 2.59979625578436 2.59979625578436 2.59979625578436 2.59979625578436 2.59979625578436 2.59979625578436 2.59979625578436 2.59979625578436 2.59979625578436 2.59979625578436 3.02532496867072 2.59979625578436 2.59979625578436 2.59979625578436 2.59979625578436 2.59979625578436 2.59979625578436 2.59979625578436 2.59979625578436 3.13011628474653 2.59979625578436 2.59979625578436 2.59979625578436 2.59979625578436 2.59979625578436 2.59979625578436 2.59979625578436 2.59979625578436 2.59979625578436 2.59979625578436 2.59979625578436 2.59979625578436 2.59979625578436 2.59979625578436 3.90030720244625 2.59979625578436 2.59979625578436 2.59979625578436 2.59979625578436 2.59979625578436 2.59979625578436 2.59979625578436 2.59979625578436 2.59979625578436 2.59979625578436 3.19446987617811 2.59979625578436 2.59979625578436 3.11444189945037 2.59979625578436 2.59979625578436 2.59979625578436 2.59979625578436 2.59979625578436 3.56947755124733 3.15924501044427 2.59979625578436 2.59979625578436 2.59979625578436 2.59979625578436 2.59979625578436 2.59979625578436 2.59979625578436 2.59979625578436 2.59979625578436 2.59979625578436 2.59979625578436 2.59979625578436 2.59979625578436 2.59979625578436 2.59979625578436 3.0961917105276 2.59979625578436 2.59979625578436 2.59979625578436 2.59979625578436 2.59979625578436 2.59979625578436 2.59979625578436 2.59979625578436 2.59979625578436 2.59979625578436 2.59979625578436 2.59979625578436 2.59979625578436 2.59979625578436 2.59979625578436 2.59979625578436 2.59979625578436 3.03225364507438 2.59979625578436 2.59979625578436 2.59979625578436 2.59979625578436 2.59979625578436 2.59979625578436 2.59979625578436 2.59979625578436 2.59979625578436 2.59979625578436 2.59979625578436 2.59979625578436 2.59979625578436 2.59979625578436 2.59979625578436 2.59979625578436 2.59979625578436 2.59979625578436 2.59979625578436 2.59979625578436 2.59979625578436 2.59979625578436 2.59979625578436 2.59979625578436 2.59979625578436 2.59979625578436 2.59979625578436 3.55603337558458 2.59979625578436 2.59979625578436 2.59979625578436 2.59979625578436 2.59979625578436 2.59979625578436 2.59979625578436 2.59979625578436 2.59979625578436 2.59979625578436 2.59979625578436 2.59979625578436 2.59979625578436 2.59979625578436 2.59979625578436 2.59979625578436 2.59979625578436 2.59979625578436 2.59979625578436 2.59979625578436 2.59979625578436 2.59979625578436 2.59979625578436 2.59979625578436 2.59979625578436 2.59979625578436 2.59979625578436 2.59979625578436 2.59979625578436 2.59979625578436 2.59979625578436 2.59979625578436 2.59979625578436 2.59979625578436 2.59979625578436 2.59979625578436 2.59979625578436 2.59979625578436 2.59979625578436 2.59979625578436 2.59979625578436 2.59979625578436 2.59979625578436 2.59979625578436 2.59979625578436 2.59979625578436 2.59979625578436 2.59979625578436 2.59979625578436 2.59979625578436 2.59979625578436 2.59979625578436 2.59979625578436 2.59979625578436 2.59979625578436 2.59979625578436 2.59979625578436 2.59979625578436 2.59979625578436 2.59979625578436 2.59979625578436 2.59979625578436 3.61979586901477 2.59979625578436 3.02191542271198 2.59979625578436 2.59979625578436 2.59979625578436 3.23993430627071 2.59979625578436 2.59979625578436 2.59979625578436 3.43661259381833 2.59979625578436 2.59979625578436 2.59979625578436 2.59979625578436 2.59979625578436 2.59979625578436 2.59979625578436 3.10712921319811 2.59979625578436 2.59979625578436 2.59979625578436 2.59979625578436 3.04937180421191 2.59979625578436 2.59979625578436 3.04931507854715 3.13368629208698 2.59979625578436 2.59979625578436 2.59979625578436 2.59979625578436 2.59979625578436 2.59979625578436 2.59979625578436 2.59979625578436 3.09854109867356 2.59979625578436 2.59979625578436 3.14554511358825 2.59979625578436 2.59979625578436 2.59979625578436 2.59979625578436 2.59979625578436 2.59979625578436 2.59979625578436 2.59979625578436 2.59979625578436 2.59979625578436 2.59979625578436 2.59979625578436 3.10694865309437 2.59979625578436 2.59979625578436 2.59979625578436 2.59979625578436 2.59979625578436 2.59979625578436 2.59979625578436 2.59979625578436 2.59979625578436 2.59979625578436 2.59979625578436 2.59979625578436 2.59979625578436 2.59979625578436 2.59979625578436 2.59979625578436 2.59979625578436 2.59979625578436 2.59979625578436 2.59979625578436 3.30442840010922 2.59979625578436 2.59979625578436 2.59979625578436 2.59979625578436 2.59979625578436 2.59979625578436 2.59979625578436 2.59979625578436 2.59979625578436 2.59979625578436 2.59979625578436 2.59979625578436 2.59979625578436 2.59979625578436 2.59979625578436 2.59979625578436 2.59979625578436 3.32869148150303 2.59979625578436 2.59979625578436 2.59979625578436 2.59979625578436 2.59979625578436 2.59979625578436 2.59979625578436 2.59979625578436 2.59979625578436 2.59979625578436 2.59979625578436 2.59979625578436 2.59979625578436 2.59979625578436 2.59979625578436 2.59979625578436 2.59979625578436 2.59979625578436 2.59979625578436 2.59979625578436 2.59979625578436 2.59979625578436 2.59979625578436 2.59979625578436 2.59979625578436 2.59979625578436 2.59979625578436 2.59979625578436 2.59979625578436 2.59979625578436 2.59979625578436 2.59979625578436 2.59979625578436 2.59979625578436 2.59979625578436 2.59979625578436 2.59979625578436 2.59979625578436 2.59979625578436 2.59979625578436 2.59979625578436 2.59979625578436 2.59979625578436 2.59979625578436 2.59979625578436 2.59979625578436 2.59979625578436 2.59979625578436 2.59979625578436 2.59979625578436 2.59979625578436 2.59979625578436 2.59979625578436 2.59979625578436 2.59979625578436 2.59979625578436 2.59979625578436 2.59979625578436 2.59979625578436 2.59979625578436 2.59979625578436 2.59979625578436 2.59979625578436 2.59979625578436 2.59979625578436 3.36272800854502 2.59979625578436 2.59979625578436 2.59979625578436 2.59979625578436 2.59979625578436 2.59979625578436 2.59979625578436 3.32970239936705 2.59979625578436 2.59979625578436 2.59979625578436 2.59979625578436 2.59979625578436 2.59979625578436 2.59979625578436 2.59979625578436 2.59979625578436 2.59979625578436 2.59979625578436 2.59979625578436 2.59979625578436 2.59979625578436 2.59979625578436 2.59979625578436 2.59979625578436 2.59979625578436 2.59979625578436 2.59979625578436 2.59979625578436 2.59979625578436 2.59979625578436 2.59979625578436 2.59979625578436 2.59979625578436 2.59979625578436 2.59979625578436 2.59979625578436 2.59979625578436 2.59979625578436 2.59979625578436 2.59979625578436 2.59979625578436 2.59979625578436 2.59979625578436 2.59979625578436 2.59979625578436 2.59979625578436 2.59979625578436 3.15183655154252 2.59979625578436 2.59979625578436 2.59979625578436 2.59979625578436 2.59979625578436 2.59979625578436 2.59979625578436 2.59979625578436 2.59979625578436 2.59979625578436 2.59979625578436 2.59979625578436 2.59979625578436 3.09629371888845 2.59979625578436 2.59979625578436 2.59979625578436 2.59979625578436 2.59979625578436 2.59979625578436 2.59979625578436 2.59979625578436 2.59979625578436 2.59979625578436 2.59979625578436 2.59979625578436 2.59979625578436 3.19378284176863 2.59979625578436 2.59979625578436 2.59979625578436 2.59979625578436 2.59979625578436 2.59979625578436 2.59979625578436 2.59979625578436 2.59979625578436 2.59979625578436 2.59979625578436 2.59979625578436 2.59979625578436 2.59979625578436 2.59979625578436 2.59979625578436 2.59979625578436 2.59979625578436 3.10048140825537 2.59979625578436 2.59979625578436 2.59979625578436 2.59979625578436 2.59979625578436 2.59979625578436 2.59979625578436 2.59979625578436 2.59979625578436 2.59979625578436 2.59979625578436 2.59979625578436 2.59979625578436 2.59979625578436 2.59979625578436 2.59979625578436 2.59979625578436 2.59979625578436 2.59979625578436 2.59979625578436 3.33771173039697 2.59979625578436 2.59979625578436 2.59979625578436 2.59979625578436 2.59979625578436 2.59979625578436 2.59979625578436 2.59979625578436 2.59979625578436 2.59979625578436 2.59979625578436 2.59979625578436 2.59979625578436 2.59979625578436 2.59979625578436 2.59979625578436 2.59979625578436 2.59979625578436 2.59979625578436 2.59979625578436 2.59979625578436 2.59979625578436 2.59979625578436 2.59979625578436 2.59979625578436 2.59979625578436 2.59979625578436 2.59979625578436
Manes.11G126700.v6.1 5.0067915418599 4.12294770149171 4.66507437105503 3.63410803335427 4.68860213593706 4.861078992912 4.82244127615827 5.17207597153673 4.49227912925741 4.47340940067335 4.85305591947628 4.50860796005051 4.73087359127562 4.0228427264024 4.03611831703282 5.08880577725332 4.83990280129589 4.25595750004627 5.25975455399692 2.59979625578436 4.83934488276523 4.25817351072512 4.6318334491644 4.75059156813578 4.99693803974958 5.03723622187339 5.29471860977478 5.73121528583743 4.81928758069193 4.67569251298684 5.77249514912984 4.85657376386915 4.24289168513582 4.3808250339591 5.04303224287961 5.20629573218393 5.02982617424578 4.72089113306866 4.89079863991738 4.69802449698143 5.11783382951976 5.1205984305563 4.36431903329253 5.4834811209683 4.12322119172837 4.31353316897254 4.81033256712166 5.07947989072941 4.91756613598931 4.48443846172709 4.83553265519572 4.94607665994656 5.12092102191188 5.31806332652855 4.57226199483688 4.84962633655995 4.99599564649905 4.22781439867361 4.23986962572266 3.98470369819395 4.02226528212128 4.22042404466262 4.38879611683673 5.50880681331723 4.54040893130107 5.10779932503041 4.90454774928276 4.52046022194206 4.78575919725325 4.23284934402789 4.87496371871707 5.07638081173459 5.47472589938145 2.59979625578436 4.96354976747314 5.58068320476619 4.88006434271033 4.78758545589586 3.57044147755019 5.27587782316412 4.39202362825638 4.83735435252295 5.02167855439251 4.51205729740959 4.4871318693611 5.76270812526876 5.52048077937565 5.44930486038542 5.0053964804845 4.29401906220645 5.72024799435132 4.83617318565874 4.87783411905531 4.53644167317166 6.50522654805199 5.39092330953209 4.46873587382271 4.2049777930969 4.66506264514921 4.59353748671026 3.98984437190907 4.21070890460826 4.27701480409867 4.62962032313464 5.12862405186618 3.83687676307386 4.59223421475919 4.16587954051311 4.96908323725471 4.39649889522771 3.7929621197833 4.68692410658827 4.39906394364056 5.04172308439769 2.59979625578436 3.54772472454507 4.86475973326605 4.93634759946383 4.5389126576014 5.51290784819705 4.21353153330716 4.8034414638859 4.93760578536436 4.90681504668171 4.94347596662602 4.84547215454761 4.19815411948421 4.43440440610159 5.42468388672317 3.90689910552146 5.26606396019769 4.6304344826418 4.72024111151155 5.18839104616279 5.98934663830064 4.39505529182034 4.3068716265175 4.19530967011314 4.58420441954195 4.55804437148016 4.79358057506162 4.51402825218282 4.52797303208548 4.38602805789001 5.10431419054545 4.95862099261495 4.99567861287874 4.83409229973307 4.6510159810407 4.9128248976036 4.7434366805085 4.47967284606423 4.6548160378135 4.71159666637976 4.49433941668679 4.64788639071682 4.97616576925157 4.78304814462621 4.53254696826818 4.00442899344656 4.53842372640701 4.60329019470343 4.28724935013667 4.57954258934182 4.3783892350634 4.43202368606397 4.559693455727 4.39061229752421 2.59979625578436 4.61058160745126 4.61441975474586 4.64779598652796 4.84836965333982 4.4925751761377 5.11104904201745 4.73382502243934 4.62832015722882 4.96108831300754 4.82688892471711 2.59979625578436 5.1124149446317 4.414754232705 5.00180811894987 4.60152101093398 4.47958800947716 5.3911290988726 5.34944477560879 4.70863241686223 4.90021201534947 4.38132439645837 4.60003004530314 4.6591360840049 5.2016975063157 4.83801288920117 5.11140163347171 4.79345558548061 4.39162222600149 5.05528435803225 4.96819761191034 5.64420715922371 4.41621985078679 4.84781036807688 5.12049411149528 5.03560002567421 4.29816580527421 4.9573432374501 5.05964723005498 4.94486706098072 5.12235440502411 4.75735623715264 4.6086352838799 4.76706771889353 4.67430240951632 4.90157238895346 4.86867412718494 4.51282829247451 5.08573840997224 5.55401252974895 5.50633904346967 4.98762276202375 5.14435501853654 4.62732608412095 4.86953691020071 4.76135530682777 5.58770905345376 5.02314648209077 2.59979625578436 5.12233771907437 5.41775509638884 4.96152735329564 4.9350474513412 4.55268586251302 5.36006559329345 4.2156737729944 4.9375379898859 4.33575530874759 4.74335108208062 4.72965811267903 5.03503884438223 4.63966947023232 4.50996042039975 4.80839280184678 5.23958863533243 4.39152338898023 5.26805980070467 4.73466045691411 4.59109325246077 4.64368512533832 4.98639010247021 4.68538745603785 4.14357415415981 4.20265781854112 4.16341129940291 5.153345466691 4.9899986014507 4.01257765335637 2.59979625578436 4.64010075843346 4.51098724360528 4.97925181696445 5.36210912197921 5.07710880883194 4.84133243690635 5.09826466720915 4.89590922774263 5.26793677545413 4.70410445284746 4.32208869929347 4.4767239034163 4.53314290254538 4.80759358432203 4.55410014814832 4.38772929930013 4.79074073662738 4.95230374520038 4.90481191151297 5.19456457699869 6.23259248789457 5.40062108789936 4.786857481659 4.70733534913593 3.65244182252435 4.3042091593446 4.70441853966502 4.40506099085091 4.6436690714194 4.22737692092062 4.01337394767009 4.91481371967067 4.612130273966 4.40793218502145 4.25228705448921 3.83026908218474 4.1162160226387 4.04680647161203 4.35381545485456 3.79794415864301 4.58485876971317 4.27461106639268 4.86754383751462 4.71207568675499 4.7221402638114 5.18737126039594 4.24900221012052 4.68782954177222 4.49843194562584 4.15648394899349 4.24916743730892 4.81199853843918 4.38567646318309 5.59729294973194 4.57930919060717 4.53713282356015 4.29678501363113 4.33540432563976 5.19074972476893 3.87592867535044 4.41593574299253 4.34424842228874 3.8437957025461 4.2969138470963 5.29864652229803 4.78698864070558 4.84691576190795 4.90510376636779 4.87180404499897 5.14237946548565 4.82740662209395 4.86030706036965 5.07819091242929 5.31525851583178 4.17254616251494 2.59979625578436 4.53831103154474 4.626313337891 5.03023169209479 4.38780731968809 5.00397282728907 4.70507706304233 4.88171808160438 5.14390487049502 2.59979625578436 4.58325948049007 4.91749164706016 4.65541452541634 5.41194083349376 3.87745892664078 5.10373223794013 4.8882637729691 4.77532747933745 5.14648849850552 4.31100153345427 5.0093073864907 5.34511450514833 4.47916531704845 4.32289314903128 4.6593180930254 4.68211340064589 5.31401199586067 4.99743162830923 5.01680994664823 4.64756296479655 4.07510579644176 4.90455316914553 4.88453505264455 5.2429442376312 4.37013922860446 4.74633629393466 4.77115594326252 4.49489194081136 4.86010944688306 4.38373231035097 4.79601359005439 4.40733539360894 5.61919077234902 4.72134678650095 4.8204027292401 4.14299350746325 4.58318412475417 4.40742994961095 3.99533169006897 4.61433024127721 4.32512602098248 3.99884989132693 4.87975430813482 4.65338758964895 5.19463010862336 4.24207917860247 4.69573767544841 3.74522279935163 4.89432715034035 5.53260901940399 4.61060344818535 5.6534184461126 4.79851022671719 2.59979625578436 5.225895299577 4.10269059191421 4.90523340989676 4.2627139023923 4.86855795391251 4.93047090773578 5.14155339586036 5.15733806982049 4.80325821802079 4.89859227949971 4.98520559366531 4.81777725572858 5.4007746697071 4.91168002997102 4.66353599150306 4.22284598571111 2.59979625578436 4.98180146263727 5.03999994629686 4.56633143262214 4.56263866326803 4.67721103811894 4.46661773303878 5.03983563613338 4.35224114927104 4.72632994286573 5.72871755681575 4.80787717416237 4.63797420568041 4.93134399700765 5.7497707094119 4.86565765286465 4.96184387829965 4.28817144464823 4.57014067522417 4.702792359084 4.64818414840998 4.59309705029974 4.24410101973327 5.10065153744204 4.97170202855149 4.90985745636989 5.30008217763288 4.16506602496995 4.91415380919778 3.39871373980224 4.66931585198089 4.88718347066629 4.66386770279899 3.67796763501617 3.73391719046449 4.03145852475667 5.96092237770421 4.62067227186319 4.64871620228471 3.73477065696665 5.73169513961412 3.7782262071826 5.04555638682413 3.3283933415263 5.21646766922392 4.52830817133366 4.64594956230939 4.38710508913182 4.60005831362379 4.98115682154745 4.76025814126337 4.59998419156709 4.7832716365637 4.72604651567868 4.50534387003397 5.23020173262537 4.68793320660658 5.23839622344583 4.38979916507392 4.52286384679647 5.14324219774248 4.20674458808463 4.40248305076845 4.59154966620907 4.62409619757474 5.06708638173019 5.06956593888406 5.09085941873043 4.0753274338864 5.31020217682711 4.41387227501811 4.75012186978671 4.09996182081276 3.97935340636274 6.3811581025713 4.98674915202065 4.02261877200762 4.29530711606014 4.27228636303956 5.00911327620321 4.40423979375323 4.68875171605704 4.67879999156566 4.68570108919637 4.43339075115773 4.32636251077044 4.38627816225486 4.02344476662737 5.18879515037969 5.18770779158332 4.37132150926947 4.46935682356672 4.66748595979601 4.69532872291545 4.02740720640464 4.20621992409158 4.66380121309462 4.42478401527935 4.76398701706863 4.79688283492342 4.1617380484245 4.22708239241434 4.36611813521566 4.81979493183129 4.80016291133239 4.94751222054771 4.38010865982772 4.74580561976504 5.04286288036756 4.96571203965653 4.73713709122796 4.46412656921837 4.75455922703715 5.09657329426377 5.0014027148116 4.81264531407141 4.98241677951722 5.12885994968955 5.70295044528204 4.21443763639494 4.81355877874012 4.51618087724091 4.57933018096939 5.30424186827708 4.55441476205649 4.87115468946204 5.08243502631156 4.24147142930584 4.82252165966521 5.42092492948739 4.03085070798866 4.55801317838577 4.45215208836925 5.12178317843234 4.53503081876701 5.05215948806792 4.49480723273591 4.36507479805421 6.37380596660998 4.57797754317005 4.75127310232055 4.85077587495327 5.01506268235062 4.9318358891477 5.36530161439159 5.27207573816219 5.86672803921797 4.0566529633353 4.97295528509431 4.91873621680243 4.78555475483915 4.44160271963761 4.96028366142997 4.69288394394232 4.3125183963896 4.71035925016517 4.152505912284 5.34019007433008 5.01829713091349 4.42613087120468 4.74399541057762 4.83442874538985 5.883188101226 5.56377269110182 4.79112667017179 4.81442750052972 5.01839480739783 5.07825531006054 4.34800139394301 3.98466633223006 5.35213793236934 4.91612280841819 4.59761674548003 4.91340200004958 3.759045560907 5.18715517396516 4.55353970183645 4.65753087011458 4.78238360495068 3.95095185850016 5.04681725976668 4.62143290206939 5.720380966672 4.92573566771125 4.5132089815524 5.20658123861782 4.70814193554606 5.50519788061522 4.25936722054814 4.93323785282274 4.98672579528766 4.68019352454813 5.53519623515672 5.39708684085904 3.96904596458225 5.65345589858187 5.14674655980946 5.5518433173242 4.95308459978918 5.67928296288806 4.81614097883365 5.43916131538861 5.0386230325872 4.56245318740377 5.29350071815812 2.59979625578436 5.71662784435472 4.91562514335334 4.73296056968043 4.39401659295812 5.1822652209339 5.31959603265924 5.57286784531916 5.08910990967945 4.98147420527033 5.21631662540804 4.95629576438796 4.52490356230634 2.59979625578436 4.45286013656279 5.97538751532192 4.77620138451184 4.85901635599342 5.29289928178894 2.59979625578436 5.66355554998841 5.77481682090605 5.28187621041297 4.81348619862974 4.49926345184085 6.19101006807864 4.78362113123837 4.73506580239094 5.28730141422667 3.81894487985072 4.5933927735476 4.86168534868001 5.35081774423757 4.098100321408 4.43375905633288 4.71728697981568 4.45551735594657 4.17001002083926 4.60854565494097 4.08289655961963 5.66832519039415 4.96432159564004 4.64757913364764 4.23798872064255 5.38517471988255 4.67496821850876 4.67316859480583 3.87848598947554 4.37576539205901 4.88844715976164 4.4522602295099 5.44323658959495 4.6074340845261 4.68080135004929 4.69215530649008 4.09768642685337 4.7677392484579 4.65997252573069 5.18961728413549 5.2864462273034 4.53764200448967 4.22723738248092 4.55829083984529 6.30025129746482 4.70616400223102 4.49210420640252 4.7071761968923 3.95704455806497 4.23867587591997 2.59979625578436 4.40957579783357 2.59979625578436 5.13117099851941 6.314152850383 5.01567714768602 4.9112504566025 4.71385171950449 4.50327051380476 4.76878088732922 4.58660309123104 4.79739005845367 4.62611057161448 4.76769275044066 4.72276878600324 4.81577942955478 4.29555692797162 4.75493848449494 5.4147026047959 4.52202378317754 4.78730325519589 5.47977902870523 4.04784677495562 4.56842484121635 4.60785859812412 5.44389978022656 4.59414059952078 4.98540035714727 4.88336605513373 4.78203029081539 5.76227490678502 4.84338711233038 4.53780508293644 4.77627240375126 4.12042476517458 4.8058221300578 4.24853291030848 4.69183332811862 5.00907677466464 5.29692599822185 4.69420038674271 4.94041652415487 5.34593259264867 5.03946230904895 5.9548428760281 5.56253681305242 4.92555269984293 5.35566806611815 6.43789717432484 5.1667976618526 4.4088128278115 4.52398701753581 4.87753619583026 4.47640799176202 4.82165861889825 4.61089470722271 4.95552703666799 5.73541870630949 4.53317045375195 5.27379408418707 5.52187375046641 4.76660596012132 4.56261969712345 4.65979967297433 5.81889222830739 4.77073692752362 4.2086986644918 4.76700126465001 4.72562044687833 5.09470778852408 5.13360863188627 5.01546135705887
Manes.11G126800.v6.1 2.59979625578436 2.59979625578436 2.59979625578436 2.59979625578436 2.59979625578436 2.59979625578436 2.59979625578436 2.59979625578436 2.59979625578436 2.59979625578436 2.59979625578436 2.59979625578436 2.59979625578436 2.59979625578436 2.59979625578436 2.59979625578436 2.59979625578436 2.59979625578436 2.59979625578436 2.59979625578436 2.59979625578436 2.59979625578436 2.59979625578436 2.59979625578436 2.59979625578436 2.59979625578436 2.59979625578436 2.59979625578436 2.59979625578436 2.59979625578436 2.59979625578436 2.59979625578436 2.59979625578436 2.59979625578436 2.59979625578436 2.59979625578436 2.59979625578436 2.59979625578436 2.59979625578436 2.59979625578436 2.59979625578436 2.59979625578436 2.59979625578436 2.59979625578436 2.59979625578436 2.59979625578436 2.59979625578436 2.59979625578436 2.59979625578436 2.59979625578436 2.59979625578436 2.59979625578436 2.59979625578436 2.59979625578436 2.59979625578436 2.59979625578436 2.59979625578436 2.59979625578436 2.59979625578436 2.59979625578436 2.59979625578436 2.59979625578436 2.59979625578436 2.59979625578436 2.59979625578436 2.59979625578436 2.59979625578436 2.59979625578436 2.59979625578436 2.59979625578436 2.59979625578436 2.59979625578436 2.59979625578436 2.59979625578436 2.59979625578436 2.59979625578436 2.59979625578436 2.59979625578436 2.59979625578436 2.59979625578436 2.59979625578436 2.59979625578436 2.59979625578436 2.59979625578436 2.59979625578436 2.59979625578436 2.59979625578436 2.59979625578436 2.59979625578436 2.59979625578436 2.59979625578436 2.59979625578436 2.59979625578436 2.59979625578436 2.59979625578436 2.59979625578436 2.59979625578436 2.59979625578436 2.59979625578436 2.59979625578436 2.59979625578436 2.59979625578436 2.59979625578436 2.59979625578436 2.59979625578436 2.59979625578436 2.59979625578436 2.59979625578436 2.59979625578436 2.59979625578436 2.59979625578436 2.59979625578436 2.59979625578436 2.59979625578436 2.59979625578436 2.59979625578436 2.59979625578436 2.59979625578436 2.59979625578436 2.59979625578436 2.59979625578436 2.59979625578436 2.59979625578436 2.59979625578436 2.59979625578436 2.59979625578436 2.59979625578436 2.59979625578436 2.59979625578436 2.59979625578436 2.59979625578436 2.59979625578436 2.59979625578436 2.59979625578436 2.59979625578436 2.59979625578436 2.59979625578436 2.59979625578436 2.59979625578436 2.59979625578436 2.59979625578436 2.59979625578436 2.59979625578436 2.59979625578436 2.59979625578436 2.59979625578436 2.59979625578436 2.59979625578436 2.59979625578436 2.59979625578436 2.59979625578436 2.59979625578436 2.59979625578436 2.59979625578436 2.59979625578436 2.59979625578436 2.59979625578436 2.59979625578436 2.59979625578436 2.59979625578436 2.59979625578436 2.59979625578436 2.59979625578436 2.59979625578436 2.59979625578436 2.59979625578436 2.59979625578436 2.59979625578436 2.59979625578436 2.59979625578436 2.59979625578436 2.59979625578436 2.59979625578436 2.59979625578436 2.59979625578436 2.59979625578436 2.59979625578436 2.59979625578436 2.59979625578436 2.59979625578436 2.59979625578436 2.59979625578436 2.59979625578436 2.59979625578436 2.59979625578436 2.59979625578436 2.59979625578436 2.59979625578436 2.59979625578436 2.59979625578436 2.59979625578436 2.59979625578436 2.59979625578436 2.59979625578436 2.59979625578436 2.59979625578436 2.59979625578436 2.59979625578436 2.59979625578436 2.59979625578436 2.59979625578436 2.59979625578436 2.59979625578436 2.59979625578436 2.59979625578436 2.59979625578436 2.59979625578436 2.59979625578436 2.59979625578436 2.59979625578436 2.59979625578436 2.59979625578436 2.59979625578436 2.59979625578436 2.59979625578436 2.59979625578436 2.59979625578436 2.59979625578436 2.59979625578436 2.59979625578436 2.59979625578436 2.59979625578436 2.59979625578436 2.59979625578436 2.59979625578436 2.59979625578436 2.59979625578436 2.59979625578436 2.59979625578436 2.59979625578436 2.59979625578436 2.59979625578436 2.59979625578436 2.59979625578436 2.59979625578436 2.59979625578436 2.59979625578436 2.59979625578436 2.59979625578436 2.59979625578436 2.59979625578436 2.59979625578436 2.59979625578436 2.59979625578436 2.59979625578436 2.59979625578436 2.59979625578436 2.59979625578436 2.59979625578436 2.59979625578436 2.59979625578436 2.59979625578436 2.59979625578436 2.59979625578436 2.59979625578436 2.59979625578436 2.59979625578436 2.59979625578436 2.59979625578436 2.59979625578436 2.59979625578436 2.59979625578436 2.59979625578436 2.59979625578436 2.59979625578436 2.59979625578436 2.59979625578436 2.59979625578436 2.59979625578436 2.59979625578436 2.59979625578436 2.59979625578436 2.59979625578436 2.59979625578436 2.59979625578436 2.59979625578436 2.59979625578436 2.59979625578436 2.59979625578436 2.59979625578436 2.59979625578436 2.59979625578436 2.59979625578436 2.59979625578436 2.59979625578436 2.59979625578436 2.59979625578436 2.59979625578436 2.59979625578436 2.59979625578436 2.59979625578436 2.59979625578436 2.59979625578436 2.59979625578436 2.59979625578436 2.59979625578436 2.59979625578436 2.59979625578436 2.59979625578436 2.59979625578436 2.59979625578436 2.59979625578436 2.59979625578436 2.59979625578436 2.59979625578436 2.59979625578436 2.59979625578436 2.59979625578436 2.59979625578436 2.59979625578436 2.59979625578436 2.59979625578436 2.59979625578436 2.59979625578436 2.59979625578436 2.59979625578436 2.59979625578436 2.59979625578436 2.59979625578436 2.59979625578436 2.59979625578436 2.59979625578436 2.59979625578436 2.59979625578436 2.59979625578436 2.59979625578436 2.59979625578436 2.59979625578436 2.59979625578436 2.59979625578436 2.59979625578436 2.59979625578436 2.59979625578436 2.59979625578436 2.59979625578436 2.59979625578436 2.59979625578436 2.59979625578436 2.59979625578436 2.59979625578436 2.59979625578436 2.59979625578436 2.59979625578436 2.59979625578436 2.59979625578436 2.59979625578436 2.59979625578436 2.59979625578436 2.59979625578436 2.59979625578436 2.59979625578436 2.59979625578436 2.59979625578436 2.59979625578436 2.59979625578436 2.59979625578436 2.59979625578436 2.59979625578436 2.59979625578436 2.59979625578436 2.59979625578436 2.59979625578436 2.59979625578436 2.59979625578436 2.59979625578436 2.59979625578436 2.59979625578436 2.59979625578436 2.59979625578436 2.59979625578436 2.59979625578436 2.59979625578436 2.59979625578436 2.59979625578436 2.59979625578436 2.59979625578436 2.59979625578436 2.59979625578436 2.59979625578436 2.59979625578436 2.59979625578436 2.59979625578436 2.59979625578436 2.59979625578436 2.59979625578436 2.59979625578436 2.59979625578436 2.59979625578436 2.59979625578436 2.59979625578436 2.59979625578436 2.59979625578436 2.59979625578436 2.59979625578436 2.59979625578436 2.59979625578436 2.59979625578436 2.59979625578436 2.59979625578436 2.59979625578436 2.59979625578436 2.59979625578436 2.59979625578436 2.59979625578436 2.59979625578436 2.59979625578436 2.59979625578436 2.59979625578436 2.59979625578436 2.59979625578436 2.59979625578436 2.59979625578436 2.59979625578436 2.59979625578436 2.59979625578436 2.59979625578436 2.59979625578436 2.59979625578436 2.59979625578436 2.59979625578436 2.59979625578436 2.59979625578436 2.59979625578436 2.59979625578436 2.59979625578436 2.59979625578436 2.59979625578436 2.59979625578436 2.59979625578436 2.59979625578436 2.59979625578436 2.59979625578436 2.59979625578436 2.59979625578436 2.59979625578436 2.59979625578436 2.59979625578436 2.59979625578436 2.59979625578436 2.59979625578436 2.59979625578436 2.59979625578436 2.59979625578436 2.59979625578436 2.59979625578436 2.59979625578436 2.59979625578436 2.59979625578436 2.59979625578436 2.59979625578436 2.59979625578436 2.59979625578436 2.59979625578436 2.59979625578436 2.59979625578436 2.59979625578436 2.59979625578436 2.59979625578436 2.59979625578436 2.59979625578436 2.59979625578436 2.59979625578436 2.59979625578436 2.59979625578436 2.59979625578436 2.59979625578436 2.59979625578436 2.59979625578436 2.59979625578436 2.59979625578436 2.59979625578436 2.59979625578436 2.59979625578436 2.59979625578436 2.59979625578436 2.59979625578436 2.59979625578436 2.59979625578436 2.59979625578436 2.59979625578436 2.59979625578436 2.59979625578436 2.59979625578436 2.59979625578436 2.59979625578436 2.59979625578436 2.59979625578436 2.59979625578436 2.59979625578436 2.59979625578436 2.59979625578436 2.59979625578436 2.59979625578436 2.59979625578436 2.59979625578436 2.59979625578436 2.59979625578436 2.59979625578436 2.59979625578436 2.59979625578436 2.59979625578436 2.59979625578436 2.59979625578436 2.59979625578436 2.59979625578436 2.59979625578436 2.59979625578436 2.59979625578436 2.59979625578436 2.59979625578436 2.59979625578436 2.59979625578436 2.59979625578436 2.59979625578436 2.59979625578436 2.59979625578436 2.59979625578436 2.59979625578436 2.59979625578436 2.59979625578436 2.59979625578436 2.59979625578436 2.59979625578436 2.59979625578436 2.59979625578436 2.59979625578436 2.59979625578436 2.59979625578436 2.59979625578436 2.59979625578436 2.59979625578436 2.59979625578436 2.59979625578436 2.59979625578436 2.59979625578436 2.59979625578436 2.59979625578436 2.59979625578436 2.59979625578436 2.59979625578436 2.59979625578436 2.59979625578436 2.59979625578436 2.59979625578436 2.59979625578436 2.59979625578436 2.59979625578436 2.59979625578436 2.59979625578436 2.59979625578436 2.59979625578436 2.59979625578436 2.59979625578436 2.59979625578436 2.59979625578436 2.59979625578436 2.59979625578436 2.59979625578436 2.59979625578436 2.59979625578436 2.59979625578436 2.59979625578436 2.59979625578436 2.59979625578436 2.59979625578436 2.59979625578436 2.59979625578436 2.59979625578436 2.59979625578436 2.59979625578436 3.13901363613911 2.59979625578436 2.59979625578436 2.59979625578436 2.59979625578436 2.59979625578436 2.59979625578436 2.59979625578436 2.59979625578436 2.59979625578436 2.59979625578436 2.59979625578436 2.59979625578436 2.59979625578436 2.59979625578436 2.59979625578436 2.59979625578436 2.59979625578436 2.59979625578436 2.59979625578436 2.59979625578436 2.59979625578436 2.59979625578436 2.59979625578436 2.59979625578436 2.59979625578436 2.59979625578436 2.59979625578436 2.59979625578436 2.59979625578436 2.59979625578436 2.59979625578436 2.59979625578436 2.59979625578436 2.59979625578436 2.59979625578436 2.59979625578436 2.59979625578436 2.59979625578436 2.59979625578436 2.59979625578436 2.59979625578436 2.59979625578436 2.59979625578436 2.59979625578436 2.59979625578436 2.59979625578436 2.59979625578436 2.59979625578436 2.59979625578436 2.59979625578436 2.59979625578436 2.59979625578436 2.59979625578436 2.59979625578436 2.59979625578436 2.59979625578436 2.59979625578436 2.59979625578436 2.59979625578436 2.59979625578436 2.59979625578436 2.59979625578436 2.59979625578436 2.59979625578436 2.59979625578436 2.59979625578436 2.59979625578436 2.59979625578436 2.59979625578436 2.59979625578436 2.59979625578436 2.59979625578436 2.59979625578436 2.59979625578436 2.59979625578436 2.59979625578436 2.59979625578436 2.59979625578436 2.59979625578436 2.59979625578436 2.59979625578436 2.59979625578436 2.59979625578436 2.59979625578436 2.59979625578436 2.59979625578436 2.59979625578436 2.59979625578436 2.59979625578436 2.59979625578436 2.59979625578436 2.59979625578436 2.59979625578436 2.59979625578436 2.59979625578436 2.59979625578436 2.59979625578436 2.59979625578436 2.59979625578436 2.59979625578436 2.59979625578436 2.59979625578436 2.59979625578436 2.59979625578436 2.59979625578436 2.59979625578436 2.59979625578436 2.59979625578436 2.59979625578436 2.59979625578436 2.59979625578436 2.59979625578436 2.59979625578436 2.59979625578436 2.59979625578436 2.59979625578436 2.59979625578436 2.59979625578436 2.59979625578436 2.59979625578436 2.59979625578436 2.59979625578436 2.59979625578436 2.59979625578436 2.59979625578436 2.59979625578436 2.59979625578436 2.59979625578436 2.59979625578436 2.59979625578436 2.59979625578436 2.59979625578436 2.59979625578436 2.59979625578436 2.59979625578436 2.59979625578436 2.59979625578436 2.59979625578436 2.59979625578436 2.59979625578436 2.59979625578436 2.59979625578436 2.59979625578436 2.59979625578436 2.59979625578436 2.59979625578436 2.59979625578436 2.59979625578436 2.59979625578436 2.59979625578436 2.59979625578436 2.59979625578436 2.59979625578436 2.59979625578436 2.59979625578436 2.59979625578436 2.59979625578436 2.59979625578436 2.59979625578436 2.59979625578436 2.59979625578436 2.59979625578436 2.59979625578436 2.59979625578436 2.59979625578436 2.59979625578436 2.59979625578436 2.59979625578436 2.59979625578436 2.59979625578436 2.59979625578436 2.59979625578436 2.59979625578436 2.59979625578436 2.59979625578436 2.59979625578436 2.59979625578436 2.59979625578436 2.59979625578436 2.59979625578436 2.59979625578436 2.59979625578436 2.59979625578436 2.59979625578436 2.59979625578436 2.59979625578436 2.59979625578436
Manes.11G126900.v6.1 2.59979625578436 2.59979625578436 2.59979625578436 2.59979625578436 2.59979625578436 2.59979625578436 2.59979625578436 2.59979625578436 2.59979625578436 2.59979625578436 2.59979625578436 2.59979625578436 2.59979625578436 2.59979625578436 2.59979625578436 2.59979625578436 2.59979625578436 2.59979625578436 2.59979625578436 2.59979625578436 2.59979625578436 2.59979625578436 2.59979625578436 2.59979625578436 2.59979625578436 2.59979625578436 2.59979625578436 2.59979625578436 2.59979625578436 2.59979625578436 2.59979625578436 2.59979625578436 2.59979625578436 2.59979625578436 2.59979625578436 2.59979625578436 2.59979625578436 2.59979625578436 2.59979625578436 2.59979625578436 2.59979625578436 2.59979625578436 2.59979625578436 2.59979625578436 2.59979625578436 2.59979625578436 2.59979625578436 2.59979625578436 2.59979625578436 2.59979625578436 2.59979625578436 2.59979625578436 2.59979625578436 2.59979625578436 2.59979625578436 2.59979625578436 2.59979625578436 2.59979625578436 2.59979625578436 2.59979625578436 2.59979625578436 2.59979625578436 2.59979625578436 2.59979625578436 2.59979625578436 2.59979625578436 2.59979625578436 2.59979625578436 2.59979625578436 2.59979625578436 2.59979625578436 2.59979625578436 2.59979625578436 2.59979625578436 2.59979625578436 2.59979625578436 2.59979625578436 2.59979625578436 2.59979625578436 2.59979625578436 2.59979625578436 2.59979625578436 2.59979625578436 2.59979625578436 2.59979625578436 2.59979625578436 2.59979625578436 2.59979625578436 2.59979625578436 2.59979625578436 2.59979625578436 2.59979625578436 2.59979625578436 2.59979625578436 2.59979625578436 2.59979625578436 2.59979625578436 2.59979625578436 2.59979625578436 2.59979625578436 2.59979625578436 2.59979625578436 2.59979625578436 2.59979625578436 2.59979625578436 2.59979625578436 2.59979625578436 2.59979625578436 2.59979625578436 2.59979625578436 2.59979625578436 2.59979625578436 2.59979625578436 2.59979625578436 2.59979625578436 2.59979625578436 2.59979625578436 2.59979625578436 2.59979625578436 2.59979625578436 2.59979625578436 2.59979625578436 2.59979625578436 2.59979625578436 2.59979625578436 2.59979625578436 2.59979625578436 2.59979625578436 2.59979625578436 2.59979625578436 2.59979625578436 2.59979625578436 2.59979625578436 2.59979625578436 2.59979625578436 2.59979625578436 2.59979625578436 2.59979625578436 2.59979625578436 2.59979625578436 2.59979625578436 2.59979625578436 2.59979625578436 2.59979625578436 2.59979625578436 2.59979625578436 2.59979625578436 2.59979625578436 2.59979625578436 2.59979625578436 2.59979625578436 2.59979625578436 2.59979625578436 2.59979625578436 2.59979625578436 2.59979625578436 2.59979625578436 2.59979625578436 2.59979625578436 2.59979625578436 2.59979625578436 2.59979625578436 2.59979625578436 2.59979625578436 2.59979625578436 2.59979625578436 2.59979625578436 2.59979625578436 2.59979625578436 2.59979625578436 2.59979625578436 2.59979625578436 2.59979625578436 2.59979625578436 2.59979625578436 2.59979625578436 2.59979625578436 2.59979625578436 2.59979625578436 2.59979625578436 2.59979625578436 2.59979625578436 2.59979625578436 2.59979625578436 2.59979625578436 2.59979625578436 2.59979625578436 2.59979625578436 2.59979625578436 2.59979625578436 2.59979625578436 2.59979625578436 2.59979625578436 2.59979625578436 2.59979625578436 2.59979625578436 2.59979625578436 2.59979625578436 2.59979625578436 2.59979625578436 2.59979625578436 2.59979625578436 2.59979625578436 2.59979625578436 2.59979625578436 2.59979625578436 2.59979625578436 2.59979625578436 2.59979625578436 2.59979625578436 2.59979625578436 2.59979625578436 2.59979625578436 2.59979625578436 2.59979625578436 2.59979625578436 2.59979625578436 2.59979625578436 2.59979625578436 2.59979625578436 2.59979625578436 2.59979625578436 2.59979625578436 2.59979625578436 2.59979625578436 2.59979625578436 2.59979625578436 2.59979625578436 2.59979625578436 2.59979625578436 2.59979625578436 2.59979625578436 2.59979625578436 2.59979625578436 2.59979625578436 2.59979625578436 2.59979625578436 2.59979625578436 2.59979625578436 2.59979625578436 2.59979625578436 2.59979625578436 2.59979625578436 2.59979625578436 2.59979625578436 2.59979625578436 2.59979625578436 2.59979625578436 2.59979625578436 2.59979625578436 2.59979625578436 2.59979625578436 2.59979625578436 2.59979625578436 2.59979625578436 2.59979625578436 2.59979625578436 2.59979625578436 2.59979625578436 2.59979625578436 2.59979625578436 2.59979625578436 2.59979625578436 2.59979625578436 2.59979625578436 2.59979625578436 2.59979625578436 2.59979625578436 2.59979625578436 2.59979625578436 2.59979625578436 2.59979625578436 2.59979625578436 2.59979625578436 2.59979625578436 2.59979625578436 2.59979625578436 2.59979625578436 2.59979625578436 2.59979625578436 2.59979625578436 2.59979625578436 2.59979625578436 2.59979625578436 2.59979625578436 2.59979625578436 2.59979625578436 2.59979625578436 2.59979625578436 2.59979625578436 2.59979625578436 2.59979625578436 2.59979625578436 2.59979625578436 2.59979625578436 2.59979625578436 2.59979625578436 2.59979625578436 2.59979625578436 2.59979625578436 2.59979625578436 2.59979625578436 2.59979625578436 2.59979625578436 2.59979625578436 2.59979625578436 2.59979625578436 2.59979625578436 2.59979625578436 2.59979625578436 2.59979625578436 2.59979625578436 2.59979625578436 2.59979625578436 2.59979625578436 2.59979625578436 2.59979625578436 2.59979625578436 2.59979625578436 2.59979625578436 2.59979625578436 2.59979625578436 2.59979625578436 2.59979625578436 2.59979625578436 2.59979625578436 2.59979625578436 2.59979625578436 2.59979625578436 2.59979625578436 2.59979625578436 2.59979625578436 2.59979625578436 2.59979625578436 2.59979625578436 2.59979625578436 2.59979625578436 2.59979625578436 2.59979625578436 2.59979625578436 2.59979625578436 2.59979625578436 2.59979625578436 2.59979625578436 2.59979625578436 2.59979625578436 2.59979625578436 2.59979625578436 2.59979625578436 2.59979625578436 2.59979625578436 2.59979625578436 2.59979625578436 2.59979625578436 2.59979625578436 2.59979625578436 2.59979625578436 2.59979625578436 2.59979625578436 2.59979625578436 2.59979625578436 2.59979625578436 2.59979625578436 2.59979625578436 2.59979625578436 2.59979625578436 2.59979625578436 2.59979625578436 2.59979625578436 2.59979625578436 2.59979625578436 2.59979625578436 2.59979625578436 2.59979625578436 2.59979625578436 2.59979625578436 2.59979625578436 2.59979625578436 2.59979625578436 2.59979625578436 2.59979625578436 2.59979625578436 2.59979625578436 2.59979625578436 2.59979625578436 2.59979625578436 2.59979625578436 2.59979625578436 2.59979625578436 2.59979625578436 2.59979625578436 2.59979625578436 2.59979625578436 2.59979625578436 2.59979625578436 2.59979625578436 2.59979625578436 2.59979625578436 2.59979625578436 2.59979625578436 2.59979625578436 2.59979625578436 2.59979625578436 2.59979625578436 2.59979625578436 2.59979625578436 2.59979625578436 2.59979625578436 2.59979625578436 2.59979625578436 2.59979625578436 2.59979625578436 2.59979625578436 2.59979625578436 2.59979625578436 2.59979625578436 2.59979625578436 2.59979625578436 2.59979625578436 2.59979625578436 2.59979625578436 2.59979625578436 2.59979625578436 2.59979625578436 2.59979625578436 2.59979625578436 2.59979625578436 2.59979625578436 2.59979625578436 2.59979625578436 2.59979625578436 2.59979625578436 2.59979625578436 2.59979625578436 2.59979625578436 2.59979625578436 2.59979625578436 2.59979625578436 2.59979625578436 2.59979625578436 2.59979625578436 2.59979625578436 2.59979625578436 2.59979625578436 2.59979625578436 2.59979625578436 2.59979625578436 2.59979625578436 2.59979625578436 2.59979625578436 2.59979625578436 2.59979625578436 2.59979625578436 2.59979625578436 2.59979625578436 2.59979625578436 2.59979625578436 2.59979625578436 2.59979625578436 2.59979625578436 2.59979625578436 2.59979625578436 2.59979625578436 2.59979625578436 2.59979625578436 2.59979625578436 2.59979625578436 2.59979625578436 2.59979625578436 2.59979625578436 2.59979625578436 2.59979625578436 2.59979625578436 2.59979625578436 2.59979625578436 2.59979625578436 2.59979625578436 2.59979625578436 2.59979625578436 2.59979625578436 2.59979625578436 2.59979625578436 2.59979625578436 2.59979625578436 2.59979625578436 2.59979625578436 2.59979625578436 2.59979625578436 2.59979625578436 2.59979625578436 2.59979625578436 2.59979625578436 2.59979625578436 2.59979625578436 2.59979625578436 2.59979625578436 2.59979625578436 2.59979625578436 2.59979625578436 2.59979625578436 2.59979625578436 2.59979625578436 2.59979625578436 2.59979625578436 2.59979625578436 2.59979625578436 2.59979625578436 2.59979625578436 2.59979625578436 2.59979625578436 2.59979625578436 2.59979625578436 2.59979625578436 2.59979625578436 2.59979625578436 2.59979625578436 2.59979625578436 2.59979625578436 2.59979625578436 2.59979625578436 2.59979625578436 2.59979625578436 2.59979625578436 2.59979625578436 2.59979625578436 2.59979625578436 2.59979625578436 2.59979625578436 2.59979625578436 2.59979625578436 2.59979625578436 2.59979625578436 2.59979625578436 2.59979625578436 2.59979625578436 2.59979625578436 2.59979625578436 2.59979625578436 2.59979625578436 2.59979625578436 2.59979625578436 2.59979625578436 2.59979625578436 2.59979625578436 2.59979625578436 2.59979625578436 2.59979625578436 2.59979625578436 2.59979625578436 2.59979625578436 2.59979625578436 2.59979625578436 2.59979625578436 2.59979625578436 2.59979625578436 2.59979625578436 2.59979625578436 2.59979625578436 2.59979625578436 2.59979625578436 2.59979625578436 2.59979625578436 2.59979625578436 2.59979625578436 2.59979625578436 2.59979625578436 2.59979625578436 2.59979625578436 2.59979625578436 2.59979625578436 2.59979625578436 2.59979625578436 2.59979625578436 2.59979625578436 2.59979625578436 2.59979625578436 2.59979625578436 2.59979625578436 2.59979625578436 2.59979625578436 2.59979625578436 2.59979625578436 2.59979625578436 2.59979625578436 2.59979625578436 2.59979625578436 2.59979625578436 2.59979625578436 2.59979625578436 2.59979625578436 2.59979625578436 2.59979625578436 2.59979625578436 2.59979625578436 2.59979625578436 2.59979625578436 2.59979625578436 2.59979625578436 2.59979625578436 2.59979625578436 2.59979625578436 2.59979625578436 2.59979625578436 2.59979625578436 2.59979625578436 2.59979625578436 2.59979625578436 2.59979625578436 2.59979625578436 2.59979625578436 2.59979625578436 2.59979625578436 2.59979625578436 2.59979625578436 2.59979625578436 2.59979625578436 2.59979625578436 2.59979625578436 2.59979625578436 2.59979625578436 2.59979625578436 2.59979625578436 2.59979625578436 2.59979625578436 2.59979625578436 2.59979625578436 2.59979625578436 2.59979625578436 2.59979625578436 2.59979625578436 2.59979625578436 2.59979625578436 2.59979625578436 2.59979625578436 2.59979625578436 2.59979625578436 2.59979625578436 2.59979625578436 2.59979625578436 2.59979625578436 2.59979625578436 2.59979625578436 2.59979625578436 2.59979625578436 2.59979625578436 2.59979625578436 2.59979625578436 2.59979625578436 2.59979625578436 2.59979625578436 2.59979625578436 2.59979625578436 2.59979625578436 2.59979625578436 2.59979625578436 2.59979625578436 2.59979625578436 2.59979625578436 2.59979625578436 2.59979625578436 2.59979625578436 2.59979625578436 2.59979625578436 2.59979625578436 2.59979625578436 2.59979625578436 2.59979625578436 2.59979625578436 2.59979625578436 2.59979625578436 2.59979625578436 2.59979625578436 2.59979625578436 2.59979625578436 2.59979625578436 2.59979625578436 2.59979625578436 2.59979625578436 2.59979625578436 2.59979625578436 2.59979625578436 2.59979625578436 2.59979625578436 2.59979625578436 2.59979625578436 2.59979625578436 2.59979625578436 2.59979625578436 2.59979625578436 2.59979625578436 2.59979625578436 2.59979625578436 2.59979625578436 2.59979625578436 2.59979625578436 2.59979625578436 2.59979625578436 2.59979625578436 2.59979625578436 2.59979625578436 2.59979625578436 2.59979625578436 2.59979625578436 2.59979625578436 2.59979625578436 2.59979625578436 2.59979625578436 2.59979625578436 2.59979625578436 2.59979625578436 2.59979625578436 2.59979625578436 2.59979625578436 2.59979625578436 2.59979625578436 2.59979625578436 2.59979625578436 2.59979625578436 2.59979625578436 2.59979625578436 2.59979625578436 2.59979625578436 2.59979625578436 2.59979625578436 2.59979625578436 2.59979625578436 2.59979625578436 2.59979625578436 2.59979625578436 2.59979625578436 2.59979625578436 2.59979625578436 2.59979625578436 2.59979625578436 2.59979625578436 2.59979625578436 2.59979625578436 2.59979625578436 2.59979625578436 2.59979625578436 2.59979625578436 2.59979625578436 2.59979625578436 2.59979625578436 2.59979625578436 2.59979625578436 2.59979625578436 2.59979625578436 2.59979625578436 2.59979625578436 2.59979625578436 2.59979625578436 2.59979625578436 2.59979625578436 2.59979625578436 2.59979625578436 2.59979625578436 2.59979625578436
Manes.11G127000.v6.1 4.7344971533238 2.59979625578436 4.48938581493845 5.07885457547122 5.08648901616659 5.36695609110238 5.69683660944043 4.96430147804968 5.08186049368109 4.72196301166716 4.16117226582814 4.65856251490016 4.42515069574572 5.69762393728971 4.68630330617639 4.96228020819151 5.55265697836623 5.24297715705908 5.66575198879204 4.55548773694474 5.55199560158155 4.90882895067462 4.98993362022185 5.63918074058173 5.18749037985792 4.89783290464758 5.5801503764215 4.14820518392652 5.2192766897157 4.20065406829824 4.78216995761566 4.85657376386915 4.53470872863372 4.99635522469958 5.1574056596783 4.75496719747247 5.91905819688093 5.06032776414946 5.13869351574088 4.40258515722602 4.30187717688871 4.74219179435535 4.19564579909757 7.55053224070656 5.05540835480026 5.72972839592105 5.02456220397764 4.99666714759575 5.07500182256384 5.23251227950795 5.09402413776483 4.84888348883666 5.22203184259996 5.06520792758685 5.49404348499809 5.2259319768225 5.10091965252782 4.52341562293177 5.60644650504676 5.40115038323854 4.14674280385384 4.79587915280651 4.20504956737304 5.50880681331723 4.54040893130107 5.10779932503041 4.640465388562 4.10787830392828 4.91140337386471 5.34233980120319 5.12837539370888 5.02653368346857 5.50256200261136 6.4348456154551 6.53526458751034 5.39704865106035 5.38992827026078 4.71733114850645 4.80227802109629 5.46666915967192 5.19428594070215 5.21599925950772 4.60214325663936 5.28028937334527 5.06236918897976 5.28441567091469 5.33383664642796 5.19674516829205 4.90571879182348 5.48907872817964 5.06831051629222 4.96983536575947 4.00033267671963 4.80452104664295 2.59979625578436 5.0041835695385 4.68833366475137 5.08303224229647 3.98023533405754 4.39935619453713 5.67928741108032 4.39496884390249 4.7856649034777 4.18324358075002 5.12862405186618 5.87948072988984 4.02761966199521 4.78232789201219 4.5065097149668 5.22635412058892 4.97421256687463 4.68692410658827 4.3069082775325 4.31245819589986 2.59979625578436 6.15554559892694 5.06403927264147 5.46323082823154 4.47209484477938 5.75126701220046 4.57899587178537 3.88469692308632 4.46932541925817 4.66489414993974 5.35715036890796 5.24842265351083 5.16182481360086 4.58685620751371 5.0046027953583 5.4033909594902 4.21305026724647 5.51190622078988 4.33655358443449 5.06867792721212 2.59979625578436 5.66824587908768 5.48021103960031 4.97542511929631 4.36331703970949 5.48255742298478 4.6976247488972 5.4037686557492 4.60951190642314 4.38602805789001 4.49455669605301 4.64686276054402 5.65548831163362 4.95740568422719 5.11822372592557 5.63881424190592 5.6864007180743 5.42031308035544 4.78091630886021 4.91015562886262 5.74407095863511 4.76273901505651 3.98002620939454 4.78304814462621 4.44041242217044 5.67309505912216 5.53885924361085 4.49002636732961 3.65284149238591 3.98115763628549 5.47639021072934 5.16266134349528 4.69442388930341 4.61726234280611 6.05100434830062 4.74782748978161 5.49168247735923 4.69859318032215 4.66501048523985 4.4925751761377 3.81336031802539 5.18992067714251 4.73996000033712 4.88408998474705 4.38522121117082 2.59979625578436 4.40420235071395 5.13905399399315 5.55419246545958 5.05936602123134 5.87848381577218 4.86426341344168 5.7380653935251 5.09564821833979 4.15556250339624 5.12040058301309 4.88509059412479 4.16468542086247 5.62296613827186 4.6772283506999 4.97404330165398 5.44946145001531 6.9747986013825 6.66593372146969 5.17618750116367 5.23782305859974 5.70856407115262 5.2957838658337 4.74882019684402 5.11377465824206 4.29816580527421 5.83675063076163 6.56197084870696 6.37463566641656 5.00460150774796 4.40929173294704 6.21267208361313 6.29012841039031 6.30325915723119 4.63773418820812 4.52063399082232 4.67009178629841 4.79730947084849 5.81881263715277 5.63783822190466 4.93640809052117 4.95586597078112 5.27273721372442 6.41206241787989 5.45920857887099 4.96730101076528 5.60891057474662 4.31843382324052 6.69244965052334 2.59979625578436 5.06330282274374 5.61686123254632 4.88768851608344 6.07101385184488 5.85486033580372 5.8526360122515 6.02507790564957 5.53861555001043 5.26847612119035 4.65462856920226 5.2098222909221 5.62722547172447 5.14479732766454 5.38442691656103 4.57606863239926 5.46827765219974 5.27640307317819 4.96349752636746 5.09675842049776 4.48860979444275 4.95343988574444 4.59495224207055 4.20265781854112 4.47509976526871 4.90450559265568 5.18969553814515 5.2130151299713 2.59979625578436 5.23563092644306 4.87293062676232 4.66556100766686 5.52382286589051 4.65580711477489 4.2997573997556 4.15328094617112 4.96240489356716 5.03980668710785 5.09057338714926 4.71533291012002 5.69610400594046 5.28807722976844 5.11092657692109 4.40358411801564 4.38772929930013 4.79074073662738 4.63545867779774 4.16713264034811 5.11871477539852 6.23259248789457 7.08541200592645 4.786857481659 5.17191246009558 5.28573903024446 6.07858368632536 5.79019557007044 5.44867046989903 4.6436690714194 5.584103201913 5.81441962142406 5.89860891460349 5.59261624398692 4.93664393919288 5.97293397878625 5.79409543922899 6.51384938787575 5.29847897168905 4.75869304336776 8.03402083851385 5.47438734464584 5.75615934148694 5.34133924434471 4.4752942686859 5.29330384949535 4.95080608694243 5.88075698865748 5.84938322655124 5.57491816864338 5.81669621295044 5.2334860226903 5.09078114056897 5.1200508232889 5.59729294973194 5.8717939049153 5.40666882328831 6.23550488236976 5.52097802124036 5.03066518386903 5.30499592308404 5.46347340490669 6.41653089242804 5.74473761638727 5.21930452214256 6.18843650099993 5.24255903264768 5.60859605008478 5.19135295210104 4.47976087212162 5.64036405443632 4.62556798199478 4.96701863914525 5.11937917922949 5.3820924552612 5.51588863500142 6.28297791613009 5.77109461845502 4.84510004034684 5.10728512408003 5.30711770179372 5.7205017698871 5.84778515967662 5.41776209858826 5.06899022671072 5.20192304598811 5.177818657504 5.20470772210388 5.61965703940753 4.61731451888556 6.4442474725813 4.82396970402322 5.47901736947677 5.19633270122319 5.03451354210967 5.67765359023913 6.06484485926761 6.09301085746342 5.35013334644808 5.05521989619098 5.4750442495195 4.88786065153279 5.2107441559121 5.36881538570789 4.92387769868566 4.45792711377891 4.53676337435507 6.52633455571468 4.7978051893224 5.00982716397763 5.88733687132215 5.67913342740748 5.30969590382675 5.01398329241283 4.64268872247757 5.7845424036225 5.83432056981766 5.8501074896211 5.3978050064467 4.36400799834302 4.49844663979114 5.38321869507347 5.22358748152907 4.99584549729725 5.11701092531953 5.00019275432568 4.69035829853201 6.20976238440567 5.1137929109278 4.84601416061184 4.90814312484013 5.55774074787636 4.48448658774307 4.10765451890579 4.75735171369379 5.53260901940399 4.53910259643162 2.59979625578436 5.64151449865289 2.59979625578436 4.92173369918987 3.98124168831376 4.90523340989676 5.14889710384552 4.59668652736278 4.25532952395257 6.24298273066534 5.10516304335826 5.70879001693761 5.4877855600663 4.45652263804152 5.59992915049499 5.67637276927791 5.3219368766005 4.05092012482805 4.22284598571111 4.96003727418031 5.21247540588476 4.78296470796942 4.61295508175536 4.60919753914094 6.00831400048935 4.40647631482466 5.60613433731544 4.48303810929885 5.12456869122929 6.99067872906045 4.73133574352171 5.53490546176796 4.71339434435076 5.56056211144678 4.54561795001928 5.31966909212857 5.8954835281217 5.19782364236871 3.97045970576621 6.04344928516496 4.93842734551026 6.03593461579246 5.18227196196542 4.75277887836772 6.25592997450099 6.52621134013548 6.16797677440036 5.70410240787312 4.90531968182077 5.845943372591 4.88718347066629 5.11018920827839 5.44974579756361 4.47935037426683 5.58664865886203 2.59979625578436 5.15829088116145 5.05808398453878 4.16821875263883 7.15763319079939 5.01619105625008 5.44143352197084 4.7741691373924 4.66237543919529 5.61491443659198 4.796837395876 5.68721337388631 5.12717662559884 5.5774319153558 5.36682882631866 5.17463785785773 5.87076810049701 4.99761822567051 4.7852230421036 6.09272555465164 4.52230782450297 4.98926728623163 5.27481501235871 5.42088932038659 4.96153244689858 5.70932378161956 5.96941437080539 5.07853181928003 3.96484414607952 4.62618026646727 4.56220737271307 5.23756971837106 4.83882305447477 5.17082498909424 4.35041938193346 6.35170114311013 6.01324197406877 6.19772898413756 2.59979625578436 5.21772103731504 6.48655499566174 5.63500291410599 3.81364818857264 5.13863622508043 4.68217009982302 5.24736411109955 4.9604440276711 4.74793963322367 5.3168367680647 4.63549064566177 6.26371267452293 6.24062816794487 5.6269229659992 5.14745730404464 5.28699784541668 5.82687471428581 5.82009648583454 5.41141611443827 5.5797970862779 4.1379321892826 5.9230396595945 5.67015458364413 4.35626961568788 5.10976588634192 5.29898288301336 6.55402783121436 5.0182246365511 5.92780065713212 5.79629674640739 5.30960329743712 5.53007248720465 5.27037822620695 5.30466570877666 5.08224447985404 5.17512024585567 6.30787553799769 5.0285572434843 5.73145618589749 5.38322270484565 4.54705054103186 5.17729634499744 5.08392328328454 5.29414747295266 6.06109227573944 4.65539176454552 5.2686356453218 5.73996856645436 5.6186584626292 5.64970929406333 5.13490396250458 6.06716733809486 6.40662958588563 5.05070739258064 4.85275002433337 4.79623953807814 5.57686489068494 5.29370628477946 4.73196900091983 5.80014262348145 5.01733610982121 5.34628858744136 5.30102249046782 7.47705796784295 5.54029689222003 4.72049311213129 6.12793943214805 5.39531250846087 4.9318358891477 6.03804802262015 5.17829929741435 7.43873443263441 5.44495957451509 5.77155130463167 5.78605438746338 5.08775805494544 5.97053933982187 5.81174487546864 5.43172200378374 4.96362373347113 5.28570837650766 4.50725151210669 6.75945092816891 5.23680592595026 5.30025487034125 6.24443676743365 5.2648033898062 7.73813284161756 6.40404547819022 4.58027377672732 6.42914413871989 4.60420255790963 6.93145201347136 6.96068030894228 4.91633544453321 5.20765709892589 3.92787004180655 4.77673735494745 4.35392735559204 5.55859097385154 5.18715517396516 5.52306307387923 5.839813968747 6.17198338589808 5.1329702684384 4.81699222324142 3.75685344036857 7.76225703330901 6.85420567267811 4.13918345243204 6.26488916892787 4.70814193554606 7.85852015287134 5.13895658535221 4.56428816986309 6.12254595547633 4.74455966740713 5.2867199708 5.3471121544228 5.21007862463026 6.18355069273432 4.6784497866929 6.28633591502272 6.82697970517457 5.60859264875608 5.18072480985414 5.39744696541828 6.15872576898931 5.66039412315159 5.59595563983764 5.45667075841334 5.08044861244329 5.28632841843077 5.9601332333613 5.09952421119945 5.60901927010228 5.31959603265924 5.8845135558229 6.33363134001117 5.34673378255592 5.21631662540804 4.49555816718883 5.57238226094609 4.98574003949392 5.2433593928243 6.77353895829525 4.34224614760856 6.27981597637558 3.97552786464507 7.75586444269222 6.63183352971226 5.02890370927168 4.66713818862751 4.58817124990473 5.14228872178764 6.21304994299357 4.64471961542334 5.17768326384143 6.25542478113546 4.65592842870199 5.85959386690894 4.82333839327079 8.48053032975801 4.72573132316532 5.48767781046945 5.55591607793723 4.51261837720067 5.02646172485981 5.53614648440683 5.32808006308748 5.66832519039415 4.73376178720184 5.87578473010289 5.47539384803193 5.99226497663681 5.23122658648676 4.76833276928156 4.46950492602972 5.08952466357875 4.95976847168253 5.58448257435031 5.9547619402227 4.42712282154806 5.5825325955577 5.64068489187498 4.50808883955133 5.77488643474937 4.8393005807212 6.05915423509396 4.8189376593126 4.58940816790069 4.50765693591651 4.55829083984529 6.87124135147611 5.63965914071439 5.16149895378418 5.21098882868183 4.42155811674773 6.19772775269488 6.17064995199924 5.57118375158894 2.59979625578436 5.08620834890903 5.96501318606564 6.11788480409954 4.70401693904992 4.87276593498529 4.77090220913066 4.16381393198269 5.57941268477654 5.02387040058576 4.71972690567359 5.61500759935661 5.23043889508441 4.47517835441572 4.84615530878947 5.16219555150849 4.82642960370641 6.59731857796986 5.72898962683204 5.78940373422381 5.26510912687693 4.85892261123495 5.81282998246512 5.82947757696462 5.12022857085938 5.03872892687881 4.70824371680539 4.73738409167653 6.37617501918544 5.01915856386124 5.44015548264173 4.92131711846229 4.56658392026922 4.73235750404557 5.34376102861104 5.33698167627615 4.00715525546964 6.54503200651143 4.77677749950167 4.04333909787736 4.9504632288353 5.11112856895324 7.07129541343259 5.10430828061504 5.22462514801332 4.67499483317727 2.59979625578436 5.6934324096742 4.61914670175428 4.44509448050585 5.6550109483964 4.6569572265361 5.86798643868709 5.04957416864749 4.47849225802946 6.28358864730396 4.96025490637404 7.31369228958483 4.68351807997182 5.4170509182054 4.59920091390411 4.89858244559816 7.50179679940071 5.96975479920539 5.4550244837707 5.2437753662956 4.62668287946832 6.31597005357687 6.80297867633892 6.05761056041733
Manes.11G127100.v6.1 2.59979625578436 2.59979625578436 2.59979625578436 2.59979625578436 2.59979625578436 2.59979625578436 2.59979625578436 2.59979625578436 2.59979625578436 2.59979625578436 2.59979625578436 2.59979625578436 2.59979625578436 2.59979625578436 2.59979625578436 2.59979625578436 2.59979625578436 2.59979625578436 2.59979625578436 2.59979625578436 2.59979625578436 2.59979625578436 2.59979625578436 2.59979625578436 2.59979625578436 2.59979625578436 2.59979625578436 2.59979625578436 2.59979625578436 2.59979625578436 2.59979625578436 2.59979625578436 2.59979625578436 2.59979625578436 2.59979625578436 2.59979625578436 2.59979625578436 2.59979625578436 2.59979625578436 2.59979625578436 2.59979625578436 2.59979625578436 2.59979625578436 2.59979625578436 2.59979625578436 2.59979625578436 2.59979625578436 2.59979625578436 2.59979625578436 2.59979625578436 2.59979625578436 2.59979625578436 2.59979625578436 2.59979625578436 2.59979625578436 2.59979625578436 2.59979625578436 2.59979625578436 2.59979625578436 2.59979625578436 2.59979625578436 2.59979625578436 2.59979625578436 2.59979625578436 2.59979625578436 2.59979625578436 2.59979625578436 2.59979625578436 2.59979625578436 2.59979625578436 2.59979625578436 2.59979625578436 2.59979625578436 2.59979625578436 2.59979625578436 2.59979625578436 2.59979625578436 2.59979625578436 2.59979625578436 2.59979625578436 2.59979625578436 2.59979625578436 2.59979625578436 2.59979625578436 2.59979625578436 2.59979625578436 2.59979625578436 2.59979625578436 2.59979625578436 2.59979625578436 2.59979625578436 2.59979625578436 2.59979625578436 2.59979625578436 2.59979625578436 2.59979625578436 2.59979625578436 2.59979625578436 2.59979625578436 2.59979625578436 2.59979625578436 2.59979625578436 2.59979625578436 2.59979625578436 2.59979625578436 2.59979625578436 2.59979625578436 2.59979625578436 3.01650372679633 2.59979625578436 2.59979625578436 2.59979625578436 2.59979625578436 2.59979625578436 2.59979625578436 2.59979625578436 2.59979625578436 2.59979625578436 2.59979625578436 2.59979625578436 2.59979625578436 2.59979625578436 2.59979625578436 2.59979625578436 2.59979625578436 2.59979625578436 2.59979625578436 2.59979625578436 2.59979625578436 2.59979625578436 2.59979625578436 2.59979625578436 2.59979625578436 2.59979625578436 2.59979625578436 2.59979625578436 2.59979625578436 2.59979625578436 3.32763914543774 2.59979625578436 2.59979625578436 2.59979625578436 2.59979625578436 2.59979625578436 2.59979625578436 2.59979625578436 2.59979625578436 2.59979625578436 2.59979625578436 2.59979625578436 2.59979625578436 2.59979625578436 2.59979625578436 2.59979625578436 2.59979625578436 2.59979625578436 2.59979625578436 2.59979625578436 2.59979625578436 2.59979625578436 2.59979625578436 2.59979625578436 2.59979625578436 2.59979625578436 2.59979625578436 2.59979625578436 2.59979625578436 2.59979625578436 2.59979625578436 2.59979625578436 2.59979625578436 2.59979625578436 2.59979625578436 2.59979625578436 2.59979625578436 2.59979625578436 2.59979625578436 2.59979625578436 2.59979625578436 2.59979625578436 2.59979625578436 2.59979625578436 2.59979625578436 2.9940602321428 2.59979625578436 2.59979625578436 2.59979625578436 2.59979625578436 2.59979625578436 2.59979625578436 2.59979625578436 2.59979625578436 2.59979625578436 2.59979625578436 2.59979625578436 2.59979625578436 2.59979625578436 2.59979625578436 2.59979625578436 2.59979625578436 2.59979625578436 2.59979625578436 2.59979625578436 2.59979625578436 2.59979625578436 2.59979625578436 2.59979625578436 2.59979625578436 2.59979625578436 2.59979625578436 2.59979625578436 2.59979625578436 2.59979625578436 2.59979625578436 3.04879652493302 2.59979625578436 2.59979625578436 2.59979625578436 2.59979625578436 2.59979625578436 2.59979625578436 2.59979625578436 2.59979625578436 2.59979625578436 2.59979625578436 2.59979625578436 2.59979625578436 2.59979625578436 4.72669514704258 2.59979625578436 2.59979625578436 2.59979625578436 2.59979625578436 2.59979625578436 2.59979625578436 2.59979625578436 2.59979625578436 2.59979625578436 2.59979625578436 2.59979625578436 2.59979625578436 2.59979625578436 2.59979625578436 2.59979625578436 3.08827779899346 2.59979625578436 2.59979625578436 2.59979625578436 2.59979625578436 2.59979625578436 2.59979625578436 2.59979625578436 2.59979625578436 2.59979625578436 2.59979625578436 2.59979625578436 2.59979625578436 2.59979625578436 2.59979625578436 2.59979625578436 2.59979625578436 2.59979625578436 2.59979625578436 2.59979625578436 3.27415149574588 2.59979625578436 2.59979625578436 2.59979625578436 2.59979625578436 2.59979625578436 2.59979625578436 2.59979625578436 2.59979625578436 2.59979625578436 2.59979625578436 2.59979625578436 2.59979625578436 2.59979625578436 2.59979625578436 2.59979625578436 2.59979625578436 2.59979625578436 2.59979625578436 2.59979625578436 2.59979625578436 3.90531696907024 2.59979625578436 2.59979625578436 2.59979625578436 2.59979625578436 3.17749061347233 2.59979625578436 2.59979625578436 2.59979625578436 2.59979625578436 3.35223927418133 2.59979625578436 2.59979625578436 2.59979625578436 2.59979625578436 2.59979625578436 2.59979625578436 2.59979625578436 2.59979625578436 2.59979625578436 2.59979625578436 2.59979625578436 2.59979625578436 2.59979625578436 2.59979625578436 3.19008785338756 2.59979625578436 2.59979625578436 2.59979625578436 2.59979625578436 3.24667302101243 3.18526268121318 2.59979625578436 2.59979625578436 2.59979625578436 2.59979625578436 2.59979625578436 2.59979625578436 2.59979625578436 2.59979625578436 2.59979625578436 2.59979625578436 2.59979625578436 2.59979625578436 2.59979625578436 3.55720716581145 2.59979625578436 2.59979625578436 2.59979625578436 2.59979625578436 2.59979625578436 2.59979625578436 2.59979625578436 2.59979625578436 2.59979625578436 3.89245209463446 2.59979625578436 2.59979625578436 2.59979625578436 2.59979625578436 2.59979625578436 3.0961917105276 2.59979625578436 2.59979625578436 2.59979625578436 2.59979625578436 2.59979625578436 2.59979625578436 2.59979625578436 2.59979625578436 3.08587502403935 2.59979625578436 2.59979625578436 3.15022104454705 2.59979625578436 3.17372833296139 2.59979625578436 2.59979625578436 2.59979625578436 2.59979625578436 3.0825107763154 2.59979625578436 2.59979625578436 2.59979625578436 2.59979625578436 3.34487133408656 2.59979625578436 2.59979625578436 2.59979625578436 2.59979625578436 2.59979625578436 2.59979625578436 2.59979625578436 2.59979625578436 2.59979625578436 2.59979625578436 2.59979625578436 2.59979625578436 2.59979625578436 2.59979625578436 2.59979625578436 4.22145159702949 2.59979625578436 2.59979625578436 2.59979625578436 2.59979625578436 2.59979625578436 2.59979625578436 2.59979625578436 2.59979625578436 2.59979625578436 2.59979625578436 2.59979625578436 2.59979625578436 2.59979625578436 2.59979625578436 4.00586041866315 3.29247100215013 2.59979625578436 2.59979625578436 2.59979625578436 4.74758252348221 2.59979625578436 2.59979625578436 2.59979625578436 2.59979625578436 2.59979625578436 2.59979625578436 2.59979625578436 3.25899884065111 2.59979625578436 3.4519326062339 2.59979625578436 2.59979625578436 2.59979625578436 2.59979625578436 2.59979625578436 2.59979625578436 2.59979625578436 2.59979625578436 2.59979625578436 2.59979625578436 2.59979625578436 2.59979625578436 2.59979625578436 2.59979625578436 3.23104363615593 2.59979625578436 2.59979625578436 2.59979625578436 2.59979625578436 2.59979625578436 2.59979625578436 2.59979625578436 2.59979625578436 2.59979625578436 2.59979625578436 2.59979625578436 2.59979625578436 2.59979625578436 2.59979625578436 2.59979625578436 2.59979625578436 2.59979625578436 2.59979625578436 2.59979625578436 2.59979625578436 2.59979625578436 2.59979625578436 2.59979625578436 2.59979625578436 3.75105557019103 2.59979625578436 2.59979625578436 2.59979625578436 2.59979625578436 4.92234854768577 2.59979625578436 2.59979625578436 2.59979625578436 2.59979625578436 2.59979625578436 2.59979625578436 2.59979625578436 2.59979625578436 2.59979625578436 2.59979625578436 3.18485473878746 2.59979625578436 2.59979625578436 2.59979625578436 2.59979625578436 2.59979625578436 2.59979625578436 2.59979625578436 2.59979625578436 2.59979625578436 2.59979625578436 2.59979625578436 2.59979625578436 2.59979625578436 2.59979625578436 3.58897033024779 2.59979625578436 2.59979625578436 2.59979625578436 2.59979625578436 2.59979625578436 2.59979625578436 2.59979625578436 2.59979625578436 2.59979625578436 2.59979625578436 2.59979625578436 2.59979625578436 2.59979625578436 2.59979625578436 3.33126977399767 2.59979625578436 2.59979625578436 2.59979625578436 2.59979625578436 2.59979625578436 2.59979625578436 2.59979625578436 2.59979625578436 2.59979625578436 2.59979625578436 2.59979625578436 2.59979625578436 2.59979625578436 2.59979625578436 2.59979625578436 2.59979625578436 2.59979625578436 2.59979625578436 2.59979625578436 2.59979625578436 2.59979625578436 2.59979625578436 2.59979625578436 2.59979625578436 3.0356971867682 2.59979625578436 2.59979625578436 2.59979625578436 2.59979625578436 3.4325387178651 3.14717678469408 2.59979625578436 2.59979625578436 2.59979625578436 2.59979625578436 2.59979625578436 2.59979625578436 2.59979625578436 2.59979625578436 2.59979625578436 2.59979625578436 2.59979625578436 2.59979625578436 2.59979625578436 2.59979625578436 2.59979625578436 2.59979625578436 2.59979625578436 2.59979625578436 2.59979625578436 2.59979625578436 2.59979625578436 2.59979625578436 2.59979625578436 2.59979625578436 2.59979625578436 2.59979625578436 2.59979625578436 2.59979625578436 2.59979625578436 2.59979625578436 2.59979625578436 2.59979625578436 2.59979625578436 2.59979625578436 2.59979625578436 2.59979625578436 2.59979625578436 2.59979625578436 2.59979625578436 2.59979625578436 2.59979625578436 2.59979625578436 2.59979625578436 2.59979625578436 2.59979625578436 2.59979625578436 2.59979625578436 2.59979625578436 2.59979625578436 2.59979625578436 2.59979625578436 2.59979625578436 2.59979625578436 2.59979625578436 2.59979625578436 3.19337031441694 2.59979625578436 2.59979625578436 2.59979625578436 3.12826845074903 2.59979625578436 2.59979625578436 2.59979625578436 2.59979625578436 2.59979625578436 2.59979625578436 2.59979625578436 2.59979625578436 2.59979625578436 2.59979625578436 2.59979625578436 2.59979625578436 2.59979625578436 2.59979625578436 2.59979625578436 2.59979625578436 2.59979625578436 2.59979625578436 2.59979625578436 2.59979625578436 2.59979625578436 2.59979625578436 2.59979625578436 2.59979625578436 2.59979625578436 2.59979625578436 2.59979625578436 2.59979625578436 2.59979625578436 2.59979625578436 2.59979625578436 2.59979625578436 2.59979625578436 2.59979625578436 2.59979625578436 2.59979625578436 2.59979625578436 2.59979625578436 2.59979625578436 2.59979625578436 2.59979625578436 2.59979625578436 2.59979625578436 2.59979625578436 2.59979625578436 2.59979625578436 2.59979625578436 2.59979625578436 2.59979625578436 2.59979625578436 2.59979625578436 2.59979625578436 2.59979625578436 2.59979625578436 2.59979625578436 2.59979625578436 2.59979625578436 2.59979625578436 2.59979625578436 2.59979625578436 2.59979625578436 2.59979625578436 2.59979625578436 2.59979625578436 2.59979625578436 2.59979625578436 2.59979625578436 2.59979625578436 2.59979625578436 2.59979625578436 2.59979625578436 3.20854780368858 2.59979625578436 2.59979625578436 2.59979625578436 2.59979625578436 2.59979625578436 2.59979625578436 2.59979625578436 2.59979625578436 2.59979625578436 2.59979625578436 2.59979625578436 2.59979625578436 2.59979625578436 2.59979625578436 2.59979625578436 2.59979625578436 2.59979625578436 3.08778501908917 2.59979625578436 2.59979625578436 2.59979625578436 2.59979625578436 2.59979625578436 4.00843325576256 2.59979625578436 2.59979625578436 2.59979625578436 2.59979625578436 2.59979625578436 2.59979625578436 2.59979625578436 3.21892146666363 2.59979625578436 2.59979625578436 2.59979625578436 2.59979625578436 2.59979625578436 2.59979625578436 2.59979625578436 2.59979625578436 2.59979625578436 2.59979625578436 2.59979625578436 2.59979625578436 2.59979625578436 2.59979625578436 2.59979625578436 2.59979625578436 2.59979625578436 2.59979625578436 2.59979625578436 2.59979625578436 2.59979625578436 2.59979625578436 2.59979625578436 2.59979625578436 2.59979625578436 2.59979625578436 2.59979625578436 2.59979625578436 2.59979625578436 2.59979625578436 2.59979625578436 3.49882113101628 2.59979625578436 2.59979625578436 2.59979625578436 2.59979625578436 2.59979625578436 2.59979625578436 2.59979625578436 2.59979625578436 2.59979625578436 3.28340384350047 2.59979625578436 2.59979625578436 2.59979625578436 2.59979625578436 3.06320104111917 2.59979625578436 2.59979625578436 2.59979625578436 2.59979625578436 2.59979625578436 2.59979625578436 2.59979625578436 2.59979625578436 2.59979625578436 2.59979625578436 2.59979625578436 2.59979625578436 2.59979625578436
Manes.11G127200.v6.1 5.81913941534341 7.450380515699 5.87896109963521 6.30614805279233 6.71869179205236 5.73608951254165 6.51906023377414 6.47405396529045 6.06274874926654 5.90188180884955 5.6927114794442 6.403019761844 6.14789435153997 5.35960304776762 6.46699233329294 5.6440902812751 6.86916370088032 5.68606726210345 6.54184661068356 7.03358567300489 5.619853448357 6.46378745354483 6.17754322353151 6.09652355517536 6.49686471844782 6.03152629283494 5.97711609295313 6.41272846553846 7.08641140570807 6.58517070160088 5.7347463374868 6.41558531127376 6.10761292052434 6.94065317207935 6.76031016526188 5.20629573218393 6.22411909684271 6.52611575935914 6.70514439755151 6.36699128756754 5.43333987068404 6.65416949851262 6.72979905835302 6.7254444760122 7.02706034493123 5.89596175389422 5.8806878483902 5.92393706099365 6.6306556374112 5.97998957660894 5.52309817667553 6.2195935683589 6.41510705592934 6.22158978979401 6.04166615106651 5.42919164574236 6.4156113148384 6.22438268626287 6.76682810184412 6.21914943013764 6.84880908252252 6.58160324047604 6.40919999824243 7.97431623728374 7.03249754923932 5.63097219092806 6.08304124951839 5.80737093571769 6.35831506213642 6.43973249390276 5.3017049965742 6.49751694877345 5.96738663132097 5.8166066397783 7.26371522685717 5.29522213893672 6.54352612605563 5.86369777061165 5.08026056546346 6.6633017193447 4.7968654299255 6.26167013321261 5.93891324389225 5.92443882979604 6.35453493279257 6.18972722529332 6.13845308245994 6.35938570597306 6.24967788202419 6.19630915441261 5.78799138104861 6.64954219126506 5.5500085135969 6.10767983143902 7.41062436086895 5.87092282236337 6.66931686765561 6.00032855461355 6.07976342189128 6.6649373077839 6.44831594741031 5.94929462254214 6.60325286579501 6.85784834120324 7.27937825744538 6.70244470116978 6.23605324372486 6.92540277964888 6.61198129174738 6.66283066052029 6.39389589985133 6.45858851842243 6.21216551303732 7.41705662169711 6.50626143573854 5.77757432936895 5.74961430474793 6.44018097081859 7.01230445760534 7.78156330781783 6.19553423736396 6.65482444637357 6.87020140612004 6.50868911200069 6.08315850536512 7.15287270940161 7.29279891615485 7.06500393459288 7.11474794617406 6.23933358448243 7.41385056406561 5.95393637747278 6.63341070658848 6.72001103962418 5.61224829594577 6.39561540283811 4.90433684159306 6.41797491744571 5.79672194276524 6.1112385928426 5.83809372689127 5.05384086766367 6.35570726671449 6.10305961670701 6.18215215356647 6.72880151236371 5.5100165014492 6.20632193877144 5.92660549936832 6.11378370169449 6.67181896628982 4.98518779590774 5.50621530787923 5.49891022982517 6.49200832114414 6.01383508237017 5.5355977418332 5.66754824267417 6.02921104350108 5.8209926804671 6.55097086105006 6.25020832078254 6.52193069762429 6.37432040569258 7.23325136923185 7.20400543536665 5.5923145275835 6.5734646530344 2.59979625578436 5.7240877297674 5.3558199847208 5.57908293284431 6.74538627894949 6.21447371204511 5.57715434651718 5.88507046805108 5.96052198080915 6.44425631453646 6.47478718660435 2.59979625578436 6.98914720660852 5.62467791721766 5.88333599322901 6.69755889787851 6.04660829280445 6.43322616565504 5.62957948661868 6.95405322118645 6.31788081120392 6.84484028787019 6.9098451554759 6.0572362475781 5.5861423515786 6.49528118487755 6.19822980229065 6.54676264683234 6.27561545231092 5.42304872324981 7.18712587571941 5.77051530677252 7.28235717484572 6.772591988161 5.23709785780715 7.1857864661805 5.94845790823601 7.218125238951 7.31882828599139 5.60796738214114 7.02234225819667 6.1223658049102 7.119492460656 6.94356003274305 4.9888905982711 6.36159595945518 6.4408680738115 6.64288733016898 6.26117319044227 5.79669906692049 6.60127950176366 7.12536308014851 6.60219337291215 6.72287091180893 5.44024183787817 7.02171018428408 5.66548530390529 6.66675738718607 4.31843382324052 5.12233771907437 7.10630992181049 6.36500644889848 6.66337868929415 6.57003739800086 5.8848012480406 7.22525223742476 6.65714457897163 6.77939169501301 7.01815192808946 5.00153904621797 6.92809865318997 6.19366633909734 6.35102957865617 6.31251829321104 4.95773364045135 6.11508538229507 5.83507350671225 7.06476743900995 6.67845636782408 5.85369186376071 6.17441795562155 5.93096639095502 6.44540280016621 6.66834569048853 5.44776133930182 6.37733498306877 6.43152763007113 6.25064986204019 6.68309901941219 6.57601712751902 6.54470981522168 6.13778567897463 6.73144841536724 6.73199152213419 5.79442742344847 7.26759206131074 5.82423970049469 6.74351055094978 5.67421937099946 5.3699243622029 6.55882289620763 5.2627219277062 6.17720369983806 6.28076643344286 5.42502331109713 5.79912498750144 6.16346418601773 6.82871271646178 5.99460525651418 2.59979625578436 5.67945566764647 6.18713556744494 5.86914527847942 6.01525619651593 6.55940536714512 6.19081372842851 6.85609955241363 5.21586680968364 5.82420692405095 6.84188001327288 5.66272342818263 5.88103132000083 5.90151388163889 5.69841822488248 6.38910474025496 6.15693525131039 6.57599275624748 5.99629807509797 6.61582204507332 6.24498097283883 6.15901484416467 7.41158743587748 5.69162489609655 5.86993478077635 6.33938329679835 5.85319826708837 7.07983743672612 5.73470708672285 7.31757880462132 7.52746053323916 5.7563433593409 7.03638482635272 6.06925802194965 6.18762150741259 6.48146142097284 5.89608108011326 6.46448555585163 7.11130582423857 6.72659083435958 6.42822785011559 6.39515992336232 6.43425368645325 5.84419410200926 6.81860197164155 6.76443460239861 6.97334213348475 7.21785938547372 7.18334361285299 6.51660742405947 6.29262552230348 5.47455700283827 6.49794027815093 6.08509659531554 6.65732596170816 6.28297791613009 6.01951380743395 6.67081535013747 6.48793698116362 6.49665914453398 6.31432608776995 6.35202345896762 6.28905249456665 6.41575945286226 4.54807081784639 6.52369462230735 6.64783801889298 7.11686972528397 6.98473689168307 6.76694650987676 6.84355786522962 5.54597158125109 6.41158294608487 5.52049985411364 6.40289352973021 6.52367185963482 5.59761206875244 6.9563028233058 5.94354496752464 6.72807270172193 6.270194475819 6.15887971594721 6.89964460932237 5.95608035561552 6.43651576648763 5.55615435372896 5.8328388502393 7.1093486903506 6.40918010090025 6.48552451689971 6.50166592855163 5.72102236226115 6.72000141375853 6.86424717591912 7.03018497429574 6.8173880722977 6.10041646884251 5.66945543057355 5.60290428157663 6.577500631745 6.62618285011036 6.80573048389373 5.40250868943021 5.89870240453895 5.54481203104354 6.2388657141758 6.20976238440567 4.91579978931395 5.88935517295046 6.03903367612584 6.41948011219543 6.0971273571085 5.32907307127489 7.2106317316889 6.350357264757 6.68533038086597 5.98784590099395 6.04940157095832 5.51904414819448 6.41843122311545 6.97450212579974 6.10419994336515 5.0940339759444 6.70303521693808 5.27647678282152 7.00724999903494 7.41390938919316 6.15996608521093 5.83538787417685 5.81616071412443 6.49079919027872 6.94346985263919 6.28481515848503 6.62107286078025 6.3879870485513 6.46599625168041 6.745575324575 5.30472611140593 6.60020154436346 5.87449767238044 6.85905881073895 6.19356261805316 5.91753557241592 6.23275702911378 6.92530617693411 5.62039873627013 6.20040535350359 6.68103898066524 6.54486518817673 7.02518695482938 6.86639268696294 6.58214461344596 5.85702877112792 6.02336211022484 6.4652493185305 5.96926308894051 6.13441171497674 6.09929149161415 6.76419917050313 5.99247829647043 5.94742953909412 6.31413957875825 5.70177437222799 5.70410240787312 6.37839535550301 6.921933445794 6.84188235898992 6.25192974603161 6.62027870230744 6.82024260614302 7.19759399701364 4.79268532281215 6.30108797139287 6.27086027116125 6.5135977709708 6.09494154850754 6.49971126115163 5.65375223684189 6.80837369455673 6.5536115357551 6.27625963162945 6.70859385201859 5.74591457155132 6.60018162275284 5.71904128052507 6.68529135323735 6.61694608283218 5.83829211581721 6.56347349584573 5.83926528921611 7.16033217240842 6.15505748651312 5.63195177305082 5.10255486553709 5.81608446875612 5.42987341687593 6.23375811248406 6.50208536455505 6.51348584311121 6.16606393535541 7.37988817872314 6.25415355180389 6.90571238862842 5.61184897777476 6.42388853267177 5.40342157934816 6.47384417861119 6.63211862407438 4.73821627230521 2.59979625578436 5.83576861411983 5.9086928846796 5.92539475746162 6.10703110568043 6.96016278077764 7.02774651779582 6.53998411919295 5.9231170635762 5.02137739692705 6.15010171869123 6.29026578702384 6.92017793011053 5.81392668378097 5.84410192452053 5.86437620849625 6.33847403453972 6.52468109470266 5.84108672104244 5.58566873016886 6.78767269768294 5.66551882210814 6.77305182767539 6.68167685162606 5.90515297254211 7.15141300011912 7.17925715768516 6.1437911216948 6.54091013262806 5.52879903475976 6.35158101291651 5.73925353966504 6.02326921356943 6.1915818414118 5.77227808042859 6.52482721911817 5.817624473295 6.20775120179687 6.11488030516875 5.51105570625039 6.74975164937291 6.08540910855249 7.10051591085387 6.56868364794822 5.49077512225583 6.54099091896933 4.61262912306412 6.08975413257671 5.99552853590676 5.11531326117881 6.67700670203781 5.86280558832375 6.92697866446989 6.63070250153456 5.73781721058698 6.33688061001303 6.45495264795412 6.58126506279503 6.75373321614324 5.99994474452818 7.23813344920928 6.28796660246901 6.36898318695493 5.97433664583738 5.9954090604504 6.67961134065695 6.04474455545893 6.33643622956993 6.78437211840437 5.17795517219457 6.21147453491682 6.56398751243208 5.9065460838068 6.32664602635639 5.3492247825756 6.31772991023009 5.65462607319666 6.34780485688757 5.84872763014386 6.58361543145985 5.32161281073972 5.68945261082798 5.54690105715189 6.57405124590473 6.55427120249862 5.33753081033637 5.43846308275631 6.06327725942484 6.63549679414187 6.11554894492799 5.49470775887046 6.8545445407805 6.2623467080289 6.38241466489616 6.21202118375493 4.85491806194503 6.68526404212162 6.21544533539514 5.97585024263195 5.41411010055572 5.51507825687979 6.04994541339585 6.29692177522185 6.64700935399248 6.4102438862452 5.58341570088192 6.53219044610477 5.71568170223363 6.73282979196144 6.43245512349637 5.53601582542187 5.90863055690768 6.80252418889489 6.96567843081113 5.96645113865303 6.22671823063266 6.06964097113997 5.32163866180247 6.76583491768475 6.56329667371232 5.4275340564617 6.54147228248457 6.13931912011251 6.24154118361053 6.31259398996521 5.32844798869125 6.46030342243084 6.39897243399267 6.27118380484704 5.78104424961321 5.56155577056188 6.26497647261464 6.11310244609941 5.81889310974955 5.88395160391749 5.72948881574161 6.01862339081805 6.20330832963678 6.13964648737835 6.0857489528632 6.78823103163483 5.21631662540804 5.87638906811314 6.1098332710602 6.20533532725241 5.31601952584516 6.45097584398483 5.91988390726862 6.18413283707155 6.5161290681009 5.85540789248489 6.27533551894161 5.77481682090605 6.29221506494776 5.55170029843117 5.76574410067648 6.29794902654013 6.17083762237929 6.1996992675606 6.68297214260288 6.39929539731205 6.64429075424888 5.46193161403667 5.82888557383886 6.35262400125396 6.20522105794855 5.86364046703279 5.34949596019335 5.51967836047759 6.00354882116468 6.4024699412587 5.66832519039415 5.59639533333388 6.11311624500888 6.64772009826697 6.09145587462567 5.46975442471011 6.29763396637236 5.4360459812948 6.21075880949437 6.76908480471972 5.93357944214027 6.12120339609283 6.14240615991248 6.10699434388811 5.8629695073874 5.84309973703376 7.0838209095297 5.97715906630663 6.99007097883317 5.77114868841062 5.55506472898228 6.76936524473924 5.85738899769003 6.51689607084015 6.32286967217857 5.84635759601808 6.61284679685229 6.02433682872628 5.97443530595411 6.67805217387276 5.23612155669746 6.23808933028928 5.64239440263809 5.50035941480492 6.41903312911675 5.19798017164725 5.29711017794728 5.89082406810129 6.08969460835106 6.22803801336294 4.52332248058407 5.8471497567061 6.38244193227256 5.87074959246061 6.05971509406939 5.6374661845693 6.02716030985071 5.87253650799763 6.2473582871956 5.99501662686102 5.22695408413075 5.67893843669208 5.36786466420399 6.505886241742 5.82947757696462 5.08350587541015 6.03673182002694 5.66098723473732 6.69145952651483 6.35945824025173 6.52534522632941 5.65242356476907 5.77745186802375 6.83700780081803 5.93125785030392 5.90704629908893 6.44988405405543 6.02752039633394 6.33299663706056 5.6772726195651 5.6439565622955 6.39682194795521 6.00512487404245 6.53734290873722 6.76489479379971 6.26392216747893 6.02869387773877 2.59979625578436 6.88675769679606 6.45346866445472 5.38816661330111 6.20978346632875 5.43187464177097 6.02265692141219 6.09816015294632 4.89714338912231 6.60248520685115 5.74701340633761 6.99312457415869 5.75877714972579 5.53509137551375 6.26599224574832 6.32870066567868 7.58375111778048 6.33803429885993 5.86478666634487 5.97629208539703 7.04258151210402 6.72282806742392 6.10129225317162 6.24239937470157
Manes.11G127300.v6.1 3.14683983215409 2.59979625578436 3.20665085371097 3.63410803335427 2.59979625578436 3.15536754223307 2.59979625578436 3.32387150818726 3.23690244174881 2.59979625578436 3.05243133298284 2.59979625578436 3.11804907243019 3.77649929472813 2.59979625578436 3.38469515100924 3.51852869536645 2.59979625578436 3.54809303130482 3.52689480351742 3.46069714102254 3.25601641733816 3.86806484188898 3.03555783025232 2.59979625578436 3.29982034827609 3.16295777007222 3.92507092375754 3.45177722385841 3.12942703094249 2.59979625578436 2.59979625578436 3.40635991829517 2.59979625578436 2.59979625578436 2.59979625578436 2.59979625578436 3.64923550830888 2.59979625578436 2.59979625578436 2.59979625578436 2.59979625578436 2.59979625578436 2.59979625578436 2.59979625578436 2.59979625578436 3.52617709414591 3.1556293923897 3.35067592997401 2.59979625578436 2.59979625578436 3.52278441691269 3.63738172282996 2.59979625578436 2.59979625578436 3.28257618553174 2.59979625578436 2.59979625578436 3.50929109955559 2.59979625578436 3.52062149520576 2.59979625578436 3.10654593426012 2.59979625578436 3.15500955286225 3.14237346324655 3.39839961501261 2.59979625578436 3.62597558266889 2.59979625578436 3.45118233955962 3.21186130151986 3.13708551334606 2.59979625578436 2.59979625578436 3.28754744734438 3.33639421091845 3.86698300790617 2.59979625578436 2.59979625578436 2.59979625578436 2.59979625578436 2.59979625578436 2.59979625578436 2.59979625578436 3.4779161570464 3.05429937403947 3.06043028247974 2.59979625578436 3.21031646516765 2.59979625578436 2.59979625578436 3.32037428677871 3.10301656909335 2.59979625578436 3.40126091377021 3.40671103459315 3.19285832138037 3.20664689713645 3.2175151466054 2.59979625578436 3.47210925488088 3.10904969198695 3.07799747124634 2.59979625578436 3.32834234306411 3.25897070105676 2.59979625578436 3.18709662403514 2.59979625578436 2.59979625578436 2.59979625578436 3.37357534952051 3.27950361820524 2.59979625578436 2.59979625578436 3.13082777262013 2.59979625578436 2.59979625578436 2.59979625578436 3.08797719378391 2.59979625578436 2.59979625578436 3.58497213633413 3.45713446031507 2.59979625578436 2.59979625578436 3.46370293381128 2.59979625578436 3.53930605846071 3.76867498495514 2.59979625578436 2.59979625578436 3.56505178574322 4.6496055046137 3.44340296313251 2.59979625578436 3.08196755351891 2.59979625578436 2.59979625578436 3.35372006124426 3.30557079643847 2.59979625578436 2.59979625578436 3.10567645987634 3.44853243386928 3.16768203400873 3.38277700222404 3.07277416937966 2.59979625578436 2.59979625578436 3.58821161658991 3.29913367952584 3.458446002092 3.74371536210944 3.07194257290571 3.13846362547094 2.59979625578436 3.53781329340431 2.59979625578436 2.59979625578436 3.22095379729571 3.13501077494869 2.59979625578436 2.59979625578436 3.33191960041971 2.59979625578436 3.26838519696305 2.59979625578436 2.59979625578436 2.59979625578436 2.59979625578436 3.12628544447371 3.87597746760297 2.59979625578436 2.59979625578436 2.59979625578436 3.32270141304433 3.28761616215826 2.59979625578436 3.00869623363141 3.04244381450743 3.02883382542909 3.15566167985817 3.19004403745022 3.13068999412181 2.59979625578436 3.04936763595227 3.78296797290542 3.45746685869567 3.09391014913098 3.037160815614 3.50135233378827 3.22221931818771 3.65831923584301 3.40445174740808 3.29033908088661 2.59979625578436 3.32529133428012 3.18271528704513 3.45430755514463 3.32419446547007 2.59979625578436 3.36958725084717 2.59979625578436 2.59979625578436 3.8194847780561 2.59979625578436 3.2670926519256 3.63481172564467 3.77367409578493 4.16248227421431 3.4134412798777 3.54788813065337 3.48736179688901 3.17753729138824 3.30524536803394 2.59979625578436 3.77728265014896 3.4427930809436 3.3496085626079 3.07737644082094 2.59979625578436 3.23943786201555 2.59979625578436 3.82970366029775 2.59979625578436 3.35455894485225 2.59979625578436 3.14584555959347 3.20780008800332 3.06852274975295 3.12315809278075 2.59979625578436 3.35832488643014 3.12874083925188 3.24513221549303 2.59979625578436 3.19240955863012 3.68133773842789 3.5030039551816 3.60068947668391 3.0699466230511 3.41555650284634 3.43807603486059 3.13246240288098 2.59979625578436 3.45753213759342 3.33193592708876 3.25014544349024 3.13619888814257 2.59979625578436 3.17623298287933 2.59979625578436 3.18614183435273 2.59979625578436 2.59979625578436 3.42553268245098 3.53421281753572 3.40954712367928 3.68400765031026 2.59979625578436 3.19556340470997 2.59979625578436 3.07878727232066 3.32481310418497 3.06640245947418 2.59979625578436 2.59979625578436 2.59979625578436 3.35931070899168 3.29543486065326 3.67438517565565 3.12232509438277 3.25999495487418 3.07270803269098 3.05448293938791 2.59979625578436 2.59979625578436 3.37680082021844 3.9675824189365 3.77057780858682 3.16701465435691 3.30150379084556 3.73159039278313 3.33163621273224 3.92141333578715 3.2866359024642 3.5889364573987 3.07327005296684 3.58767727469021 3.06398032907695 3.16332247699915 3.89707304632056 3.64350806188927 3.73289463375541 2.59979625578436 3.2892755442546 3.18590979373873 3.58401163972517 3.61031590638691 3.3438924755943 3.53974293861542 2.59979625578436 4.13506596469816 4.15035954084348 3.14105343535606 3.40968187193882 3.22373713132186 2.59979625578436 3.88593967986865 3.37143112947888 3.77178160445201 3.61588927876974 3.70097135517803 3.05910626361496 3.60063610421536 3.20827003153473 2.59979625578436 2.59979625578436 3.43504416208772 2.59979625578436 2.59979625578436 3.48210799648643 3.67569983636409 3.53367633021917 3.77853098325696 2.59979625578436 2.59979625578436 2.59979625578436 4.02996624860463 2.59979625578436 2.59979625578436 2.59979625578436 3.06622404529752 2.59979625578436 2.59979625578436 3.55457857212675 3.35678698172305 3.44610527326197 3.14215221956444 2.59979625578436 3.34915287415242 3.6291041059735 3.40503430776885 3.36370173476972 3.45140772308329 3.06942971940629 3.1933542419055 3.40050620406403 2.59979625578436 3.10020146374746 3.69879294883086 2.59979625578436 4.07389019521547 3.28404026497614 2.59979625578436 3.06075262526231 3.6817973704571 2.59979625578436 3.40627964740502 3.29631831669058 3.66470869978415 2.59979625578436 3.03225364507438 3.27934697100873 3.73814861403534 3.47458296180241 3.15779812644779 3.16047819545527 3.64240369458124 3.33690766491106 3.3738486396907 3.4497260527321 2.59979625578436 2.59979625578436 2.59979625578436 3.25463556543704 3.33430315247367 3.57674982719609 3.14481839600152 3.27254675750307 3.5829904785219 3.60767739904696 3.57160092862148 3.83128390774272 3.19947538049542 3.62289993070695 3.41425061787075 3.12273955512324 3.13906168656558 2.59979625578436 3.21112129012012 2.59979625578436 3.54359859920675 2.59979625578436 3.24980416694994 3.12088499837687 2.59979625578436 2.59979625578436 3.08059389465736 3.37221118168512 2.59979625578436 3.99741940809082 3.39758033565916 3.35977791636333 2.59979625578436 3.93016915598116 3.11933717459368 3.36487301352577 3.27040979766199 3.41054618312097 2.59979625578436 3.23107304392998 2.59979625578436 3.5812492167731 3.29886172274126 3.91732859739361 3.51034282900347 2.59979625578436 3.04961902926352 3.44222174044339 2.59979625578436 3.08352688683135 3.37256917773833 3.34037266712788 4.0357668921639 3.05543704798616 2.59979625578436 3.61037900404286 3.47965226843891 3.58652185827062 3.63790334654271 3.87768498285264 2.59979625578436 3.72476496377402 3.8603873958249 3.81507478095943 3.1944944784519 2.59979625578436 4.19009516387434 3.9513423975978 3.36314563101168 3.43303792983199 2.59979625578436 2.59979625578436 3.2656464759195 2.59979625578436 2.59979625578436 2.59979625578436 3.07216302101005 3.82079898883431 3.22556948593357 3.05578649445254 3.77287603967699 4.01508751431884 4.11506731918885 2.59979625578436 3.07142817417063 3.43931519236312 3.65809315207231 3.98869882373956 3.43856895038844 3.10730057077166 3.0680091370017 2.59979625578436 3.47284080734992 2.59979625578436 2.59979625578436 3.40431571422107 2.59979625578436 2.59979625578436 3.31394992493702 3.46981407879668 3.68393033000572 3.09151528685361 3.22831015235155 2.59979625578436 2.59979625578436 3.37057561147686 2.59979625578436 3.5895004728487 3.13368629208698 3.80557323871042 3.09344190010374 3.41604772664298 2.59979625578436 3.0490669307664 2.59979625578436 2.59979625578436 3.38077863823906 3.09854109867356 3.59423081620886 3.64953552764406 2.59979625578436 3.44647907091879 3.5616432665304 3.14868655853493 3.71897059537881 3.77700890312273 3.32965303865418 2.59979625578436 3.33126977399767 3.30109143257354 3.63758619848977 3.54267748060448 2.59979625578436 2.59979625578436 2.59979625578436 3.11793268627682 2.59979625578436 2.59979625578436 2.59979625578436 3.77931028300922 2.59979625578436 3.29891955515538 3.36898212416835 3.44382243362458 3.22666753937026 3.71169974230701 3.29056662479942 3.51765059569321 3.47030050271378 3.1975645660093 3.54647323264689 2.59979625578436 3.69007444965449 2.59979625578436 2.59979625578436 3.61372050619766 2.59979625578436 3.16296043660998 3.4325387178651 3.14717678469408 2.59979625578436 2.59979625578436 3.33689537073237 2.59979625578436 3.45162270172108 2.59979625578436 2.59979625578436 3.98318642243038 3.7475882234462 3.14192697751166 3.04131369721671 3.41331573344294 3.62020516977015 3.60387661756193 2.59979625578436 3.52271871871532 2.59979625578436 3.11530692652306 3.5448296117227 3.09463790016529 3.2328387430116 3.11591032459858 3.13157995423547 3.29158988951864 2.59979625578436 3.54390746209038 3.4698560644291 3.35112322452084 3.36306961426909 3.0753039300318 3.4492382492155 2.59979625578436 2.59979625578436 3.11225860773288 3.25897829856142 4.03488729572336 3.13901363613911 2.59979625578436 2.59979625578436 3.45850784183096 2.59979625578436 3.20691983770591 3.14894040553398 3.36204250988082 2.59979625578436 3.36586943173339 3.93578000728084 3.23796702278507 2.59979625578436 2.59979625578436 2.59979625578436 3.18528064700602 2.59979625578436 3.18542993688362 2.59979625578436 3.43352024351822 2.59979625578436 3.81657459978915 2.59979625578436 2.59979625578436 2.59979625578436 3.20491354779203 2.59979625578436 2.59979625578436 3.33826151136271 2.59979625578436 2.59979625578436 3.45273288614406 3.5091143569893 3.21175968271509 2.59979625578436 2.59979625578436 3.6755733418522 3.79768785708926 3.11624245650931 3.83756148430802 3.3197901182369 2.59979625578436 3.52897576788513 3.77381104378575 2.59979625578436 2.59979625578436 3.80537004000326 2.59979625578436 3.71406426675766 2.59979625578436 3.11863948399305 3.40464306295055 3.29612907983554 3.22310506880101 3.21867299731733 4.28025371874054 2.59979625578436 2.59979625578436 2.59979625578436 2.59979625578436 2.59979625578436 4.14418559413127 3.72155046908345 2.59979625578436 2.59979625578436 3.136598296543 2.59979625578436 3.17666752597553 4.40711821045092 3.14201754722178 3.170552578228 2.59979625578436 3.46270972026923 3.05120239547897 3.13258002656255 2.59979625578436 3.10979399629646 3.02941578193738 3.09747954102011 4.72885385962495 2.59979625578436 3.24766064870577 3.40690696027832 3.1277135856963 2.59979625578436 2.59979625578436 3.59423054881486 2.59979625578436 3.53608592051933 3.12117286708181 3.11790825992549 3.37587920586357 2.59979625578436 2.59979625578436 3.51826406352103 3.03183288177952 2.59979625578436 2.59979625578436 2.59979625578436 3.5393592086075 2.59979625578436 3.51541122184949 3.60460476561547 3.05549889512908 3.2546236740327 3.4515794909386 2.59979625578436 2.59979625578436 3.05627301234867 3.01265836496538 4.34305048996061 2.59979625578436 3.07631577613061 3.28670441964339 2.59979625578436 2.59979625578436 2.59979625578436 2.59979625578436 2.59979625578436 3.19378284176863 2.59979625578436 3.14928056722215 3.52129112065354 3.58035369690722 3.78781078551315 3.11619863125283 3.17004009026973 3.46890406481015 3.32449490963803 2.59979625578436 3.12901589028519 3.059035661787 2.59979625578436 2.59979625578436 2.59979625578436 4.65485542339702 3.6772290110141 2.59979625578436 3.10048140825537 3.2500535295445 3.81847259237865 4.20932291959874 3.35379231418697 2.59979625578436 3.40296774934954 2.59979625578436 2.59979625578436 2.59979625578436 3.13558510809591 3.38629528969851 2.59979625578436 3.41348554194456 2.59979625578436 2.59979625578436 3.24895042512516 2.59979625578436 2.59979625578436 3.3939317028683 3.76939221559305 3.49882113101628 2.59979625578436 3.37561084007314 3.1359058019152 2.59979625578436 2.59979625578436 2.59979625578436 2.59979625578436 3.21916247304854 3.58273082408704 3.08541878809132 3.4528299964533 3.45824826314557 3.23170429409391 2.59979625578436 3.51516365326081 2.59979625578436 2.59979625578436 3.44583545555997 2.59979625578436 2.59979625578436 4.38907894129213 2.59979625578436 3.13232547685039 2.59979625578436 3.34529463786093 3.08078529881836 2.59979625578436 3.12790887429037
Manes.11G127400.v6.1 6.77742082817795 6.35854089388039 5.73721671384041 4.61114732812274 5.1384205181605 6.52067349773916 4.72028867516045 5.95909487477055 4.91307838816141 5.05315915302769 6.65534432677491 6.01464101571057 5.71538346115923 5.69762393728971 5.45597317685554 6.33325635226801 4.83990280129589 6.20877015061851 4.96861339310017 5.49140330394428 6.35248108771377 4.36057313477778 5.77445088972324 4.78167921861277 4.86813440492038 6.63052500944035 4.13004080913633 5.6049489319679 4.41131441014984 5.16535132563072 7.29330425934426 5.0330252792055 5.5339826676193 5.34137180821078 5.12034276720145 7.11791637938907 5.07224243856557 5.72147108672539 5.83525540311728 4.69802449698143 6.3053063806304 4.63693521010155 5.49687371555216 4.37899251711219 5.66025368042829 6.35993795987129 4.90020531624185 5.23131658408814 5.34380127036217 4.48443846172709 6.31182321078495 5.12155500431724 5.34618599091527 4.88719408818144 4.57226199483688 6.09385149896813 4.15514836856609 5.32361677732746 5.31603196620914 4.66179640629556 7.25156425202905 5.08580581740484 5.8474927538368 6.32364397525139 4.70995834962873 7.23544989276046 5.41626354156742 5.75231513578565 5.13195418006694 4.55521799293872 6.59239369078366 4.94811794477036 6.69527501837873 4.68113159220027 5.69841527937453 5.95588888024157 5.2402170030393 5.11880315970802 5.36270135259335 5.49190019768666 6.85676414505441 4.63486588104634 6.00685718917151 4.79264206821483 5.85198443957981 7.23688959293408 5.83230720095545 5.84817229984352 5.05258801391936 4.74019883598161 7.50854734444262 4.88223851395577 5.09632062552853 4.76352329194143 5.6713578930303 4.95868092807407 6.71025613757973 4.59127755262159 5.70705584676961 4.8533800213897 4.18650763161367 6.08609760753626 4.94360026004954 5.57435895054367 5.12862405186618 4.68339670798889 6.19834876741298 5.11615985056915 5.58575094446051 5.15971965290766 5.10690437383198 6.39514416686986 4.81148414201546 6.14040049139061 2.59979625578436 5.97913493059016 6.43388407896529 4.65866846193553 5.02192753709656 5.05484781506859 4.66634740123107 5.91397852196901 4.41680539037944 6.07484561709345 4.46137613921194 4.36233901704547 5.71681380815908 4.95871747072434 5.88333029736668 4.3942609594656 4.84304382594708 6.53073825691192 4.88944850614538 6.41996232806306 4.81487174280108 5.10922607537262 6.90887567035635 5.26708142871657 5.91573354204307 4.61749580910347 4.6976247488972 6.74133124985307 5.36908656406318 4.80800292795063 5.47346017560506 5.8097585057192 6.10174360117277 5.14916943025804 5.39747502204084 6.75329802676817 4.34615749599936 6.3344929951875 5.00175248806398 5.47475345838859 4.95487207143192 5.08618936598433 6.24339041943914 5.09912409023274 6.15640680151204 4.46697084868191 4.53842372640701 6.58785026206657 5.04223098212617 5.41175246719916 4.63721462965832 4.59453160439119 6.98666282361395 5.15428736148349 7.46037658108453 4.61058160745126 4.7885863007724 6.28112573993524 5.18669844504865 5.58649069313473 5.26522953325992 5.60923156325413 6.39293783555248 4.35241534275792 5.76221420239693 2.59979625578436 5.15395895492808 6.43412328211673 5.18986103138269 5.46240183154873 4.79589521528181 4.62951183180428 6.92402090187885 5.49620376550624 6.31788081120392 5.25507604603334 5.94938970990001 5.29492762825194 6.89979861925717 4.6772283506999 4.88045283577513 4.42932126116628 4.09135630830407 6.69011220480775 4.93017861567431 6.46683626713958 4.11255715332413 4.47067328122448 6.2509476980725 4.34559614860603 4.72404247348023 4.75595678908921 4.60938538978415 6.1541260361976 5.23070292903138 5.28005994639228 4.6086352838799 4.6766351885701 5.58448887137492 4.96817711559487 4.9855602956747 4.33289927786302 4.94929945852205 7.06654205645549 4.80089919246676 5.6969037508035 4.5293615470654 5.29814901579125 6.45821907933946 5.00806560745233 5.567569945216 4.13027688582366 7.20209221663999 6.21785610378673 2.59979625578436 5.56623272084281 4.90795479080262 4.88768851608344 6.99976921812052 3.56420162476325 5.89527243119986 4.72181854927749 4.59514074163383 5.77132158873743 5.5746704201455 4.58356341378749 4.80702159924297 4.50131182707378 6.37725037377591 6.54435174865396 6.26487151383274 5.10685984067387 5.8767285061403 6.61186511650603 6.10875271394988 5.66864942042331 5.15694558841555 5.4339478720041 6.09736912240315 5.62901354813535 6.03048149202395 5.38975120719747 2.59979625578436 6.08108020329934 5.11958373898907 5.94290253432776 4.8473438692767 4.70986545303189 6.41091296391966 5.35671652231705 5.9408790748316 5.51463190856152 5.32156427918239 6.49844735489391 4.74165541195925 5.23688938188358 5.00839687463445 5.73071406900035 6.0859455662341 4.79074073662738 4.85493528041476 4.90481191151297 5.31231797900552 2.59979625578436 6.20166181986596 5.0813015187718 6.13535680979586 5.11582948558115 4.69442629210495 7.34469978871611 4.07111374791851 6.22588840005945 4.76174446283205 4.62254636307073 6.03647419457351 5.22866463527673 5.77598979215144 4.19772341778598 5.10752768566148 6.35583821280456 4.81852577176206 6.04668039263896 6.28647551611213 4.62937755938923 5.83611069875512 4.66309933944546 5.84119709797125 4.76885837987591 5.013948226177 6.73639505796474 4.2196835175066 4.64137502853661 5.10281796844176 5.27155570429393 6.22830993397809 4.45012131433073 5.24454080565614 5.40375627320575 4.63861855199785 6.45864132601893 4.81321132456038 5.44297401886085 5.01070106984494 5.13568769034017 6.23586717741879 4.45645018623773 4.99383113125487 5.02395563677679 4.73152221672989 6.48665893843172 4.49149719970734 5.27769138363613 4.8029730067434 4.90016714951517 6.09358901162914 4.57602739872608 5.59349764637496 4.78487316562665 2.59979625578436 6.53867970998597 5.08979661837447 5.3152862950004 4.33708885385955 4.71869224416619 6.81438114555673 5.53581889208262 5.77599884393287 5.6412672651565 4.91357993992391 5.97826382469693 4.65541452541634 5.21848179092419 4.81845515688266 4.09628244914086 5.83974990609439 5.08887064566823 5.91121578730603 4.47635100448625 4.77571659600307 6.98043181823238 4.93713573728929 5.23047481564503 4.81090019525244 4.94987938959877 6.32983870473805 5.08026132002584 5.2244915642746 5.05970962099685 5.14042985057318 6.50959690284675 5.48476247664218 5.63650290763404 4.37013922860446 4.70221076049857 6.4428698746051 4.83028291050932 5.50716300980292 4.55444376329832 4.46447550264307 4.40733539360894 5.8968989423651 4.94954289375527 5.64749900684035 4.87243389927479 4.61713812446017 5.813254193444 4.99941931025922 5.9351397415213 5.10713094916443 4.83552879519164 6.13240918288858 4.75325616587562 5.83720936186613 4.68917482556339 4.52965097211251 6.15372057313973 4.22735679182724 5.53260901940399 4.67830661762475 5.21305027915354 6.38143726143072 6.11162538852593 6.03072141871213 4.4626995227423 4.90523340989676 5.78408227549552 4.90317042377429 4.83978864013983 4.54670517287729 4.4249266853067 5.65459409759614 5.37019453245981 5.36264244229128 4.42451881849863 3.9337798867736 6.01756001314355 4.81533626129093 5.08625004154681 4.55307491699115 4.51741061154326 6.0927309230524 4.70139321865808 5.68148332914692 3.91732859739361 4.04971950946239 5.25555308497011 5.57266281702375 4.5140307300838 4.44505854693882 5.39951109150891 6.80917483776299 5.15310462167572 5.71995566331532 4.17070497879464 5.06052884256812 6.07348619718548 4.40916081935497 4.80247377941722 5.14282163926461 4.85289934248135 6.81498497355755 4.87197274504945 5.80319220599879 5.12059371886569 4.83791381149758 6.29460293994787 4.67168600202901 4.14343168786469 4.1607925347727 4.20538657720876 6.68299993582503 5.2283150339638 5.58986145776757 5.37359728751047 5.06987449001038 6.67588079620602 4.90258566546941 4.90626622017087 5.41074668119109 4.73446215196151 6.16451057880963 4.7741691373924 5.36979678301245 4.86579030857714 4.22118444460963 6.60368079255131 5.09038988596648 5.33375863677632 4.76025814126337 4.39118809032421 6.16012900456532 4.7850216217993 5.32904041551146 4.15578150694273 4.52230782450297 5.76797304166 6.5271199574675 5.55678647930773 5.73818496656432 5.23485080506663 4.93808771641849 6.72294549270169 5.05424049081214 7.47427776127381 4.84019364420337 4.78799086009907 6.18692338929808 4.95954657435743 5.71616989568198 4.89397516471962 5.14791766363136 6.77395451623774 2.59979625578436 5.8657295224369 4.361798371154 5.14242431746566 5.63251279090123 4.61638960476809 5.13108348548721 5.6425416917534 5.53752300163031 5.79458610036146 4.96423297769114 5.340745603685 4.81101846928339 4.02344476662737 5.6269229659992 5.18770779158332 5.02170469103572 4.24411628835274 5.51416258637873 6.43993308416495 4.91728809561068 5.5984672887498 4.82986992036896 4.68433654133315 6.38419834319127 5.27391462856464 4.93011703138554 5.51034536306555 5.26997029033074 6.09167764667423 4.47468230466207 5.30960329743712 4.99546719867662 4.98967787115546 6.58530803038319 4.96571203965653 5.52407485334961 5.27129611036314 5.22066896939271 6.12878075143228 4.60957755055174 5.52030540620456 5.17729634499744 5.4077996348938 6.68549748662231 5.06516044443915 5.80120548654935 5.33479961726208 5.0691117177792 6.2126768458046 5.0735019820981 4.6319147963197 2.59979625578436 4.14475794596989 6.24217187291257 5.10264941582847 5.10906306715841 4.98885355857355 4.92452156355993 6.37383367188827 4.93939694179871 5.71954492282757 4.66720664445413 5.01691508014582 5.62582106681723 5.17552324425227 5.20975085048664 4.92405233388198 5.93869881169945 6.93528891701058 5.49329673215229 5.50505001887974 5.69515751055753 5.19682037371195 6.33947779438392 4.64063799281514 5.88195137782959 4.57744941550045 5.02800192514331 4.69288394394232 6.43177468036941 4.46283008642851 5.35197341438133 5.25878507086247 5.30250315411829 5.97559541603718 6.24443676743365 4.91029775148065 4.93481777620927 4.14329864046354 6.41746420512547 5.06798166164618 6.22956414800744 4.91423561983802 5.10842440499529 6.11821218060914 3.81448312725219 6.71091411638132 4.33083953239477 5.05691560926093 6.35528537110334 5.69832282365904 4.24806133106292 5.12973796517593 5.39710756798005 6.28491803600865 5.60813530307653 5.4928968111683 4.66258939390511 4.2349604427065 6.09702592756688 4.86145621562881 5.33749521832387 4.15474639527272 6.12405026749259 5.99774429266441 5.06289329553747 5.56471862912815 5.25226428116209 4.62493721271462 5.6154465826186 5.36893151512299 5.8532970564064 5.01477187278918 5.16023659298614 6.98314479082319 4.50127648475874 5.89155834433681 5.0386230325872 4.44314789581422 6.44008671163124 6.26497647261464 5.89809125019044 4.91562514335334 4.68679616739158 5.80730785479049 4.29344294093944 4.8706675746519 4.35955436680913 5.0378236479798 6.41574857606607 5.21631662540804 6.16847307301605 5.6473459359243 4.98574003949392 5.45077483181779 3.88503860751361 5.30175309580601 4.94218317904221 5.04819326924999 5.28639394104564 4.72519788473245 5.77481682090605 4.55830123123497 4.70572597830099 6.10579300108313 4.9564156426307 5.89170329746612 4.99438353468052 5.28730141422667 6.02551696034511 4.95304121358814 6.15689059008552 4.16738558722316 5.36642556457995 5.8450155151538 5.40647952866972 5.71325126511096 4.73217908427709 5.36789235352678 6.98506855311488 2.59979625578436 6.48014678453588 5.2310437681509 5.86090996173879 4.80098485334705 5.76489067201704 5.52123833949232 5.25151405975604 4.56802282079859 5.49757461085338 5.63034946711517 5.90338065503799 5.52189086990431 4.72938301656167 4.89858587031411 6.20701389224804 4.22471582153861 5.08358599657723 4.81884213680451 4.3784707615664 6.05024567053688 4.80446250877255 5.27296928670068 5.33086338525549 4.54686307636248 6.2165257449129 5.21098882868183 5.50547509917202 4.44264531622541 6.17064995199924 6.14402722673435 2.59979625578436 5.21686947496643 6.314152850383 5.01567714768602 6.8018354332597 5.05875865010057 4.77090220913066 4.76878088732922 4.05577999395678 5.91315793879436 5.4094047139867 6.11318218395463 4.62392789488397 5.03035785202443 6.12127582788235 4.71459512551864 5.3494424463934 4.9871806831458 5.09010965405335 5.92190220214917 4.94694854862914 5.12381524824965 4.74497132022063 4.78188108657686 5.7719931599814 4.28094334797748 5.39563180472098 5.25703741447935 4.95061304723062 7.07804117454118 5.32047812647037 4.61309429115726 5.66587953457304 5.25635826851663 6.30850772774197 5.16915444856664 6.39371818066762 5.262392252374 4.55948059476142 5.6439565622955 4.46110170123014 4.60847679098817 5.10867691195136 4.18456146236112 6.02024602550656 6.05394728256674 2.59979625578436 5.53905943178119 6.04008020266301 6.56311797586959 5.37356057661256 5.5669307083821 4.03854513884636 5.04957416864749 5.54811770308844 4.86641735101057 5.46252090644834 5.71963882537333 6.20841279038599 6.14884222870602 5.15014645022751 5.191660297536 5.12439661584247 5.04609642739144 6.38415446524681 4.91162526333746 5.67597776259231 4.59738124723385 4.32573055871894 4.76561159759443
Manes.11G127500.v6.1 3.36893467607003 3.70064765159346 3.3403720198218 5.60772983154051 3.68880981927216 4.11088955732044 3.69688139237258 3.32387150818726 4.40632380015334 3.89462144677541 3.23734708650533 3.04561120384308 3.11804907243019 4.0228427264024 3.51251450879117 3.1581819852139 3.77339051050079 2.59979625578436 3.54809303130482 3.89014654444277 3.46069714102254 5.63410765943393 3.64593111037093 3.56007187972487 3.67022745780567 3.29982034827609 3.56341288661491 3.45517244682011 4.93101234886905 3.50726921022951 3.28513972525459 3.98579678132179 3.72650963248395 5.0911551867924 3.534550744678 3.71703346228035 4.37249907177763 3.21447733758373 3.27237941274458 4.18385862921231 3.9724542082533 4.52224274780492 3.18911703177846 4.89213823309015 3.6225462550542 3.77766567635179 3.66368988199267 3.69207523487385 3.51445194617031 3.53623203608649 3.11136424535262 4.5476765103626 3.75398817394522 4.07012520759494 3.79492487585658 3.76180760438162 4.84194720972685 4.00661723937192 5.22047165238079 3.35998747224409 2.59979625578436 4.5409051926022 3.10654593426012 2.59979625578436 2.59979625578436 2.59979625578436 3.16805095130771 3.43153906783138 4.37490251190244 2.59979625578436 3.63534940362202 4.89316246806566 3.13708551334606 2.59979625578436 2.59979625578436 4.62490631543042 4.6553376109993 3.50975638980862 4.22550291220958 3.31752771329381 3.90518066552621 5.06653670784208 3.17512532819144 4.74991264994935 3.59250871737335 3.22543616017794 3.69147458537688 3.50982048758402 3.42980673317229 3.45699432410408 2.59979625578436 3.14815201337652 2.59979625578436 3.10301656909335 6.50522654805199 3.40126091377021 3.49912752418334 5.49419405318717 5.19780023284589 6.02592413621667 6.20443933251505 5.75728549424217 5.41114661251734 4.89273128249406 2.59979625578436 6.20943875674813 3.80812478579428 4.37017741638405 3.31666850209906 3.34271822740328 4.6159637092912 2.59979625578436 3.97665969851347 3.55255446331805 2.59979625578436 4.18967018362555 5.1005796924442 4.04053299012494 6.02910137039453 6.84336778794079 5.21181318576154 5.01722849647576 5.86389625797429 3.3030517261556 5.27544748867977 6.52815066051129 3.3434653761842 6.12563554818801 2.59979625578436 5.63085651437449 5.09415482042047 3.9875246848918 3.69248065330769 3.56505178574322 6.23209714448414 4.96370796890135 3.97662905774102 4.76418788745711 4.53253983960669 6.3280536452724 4.53880352454268 4.81154014063367 4.56939882112423 4.10439223831078 3.46737055924807 3.68557250994933 4.63930986084389 4.76783186101635 4.6510159810407 6.11378370169449 4.26548708096564 3.86044642301347 4.41225269808406 4.57605143148454 5.84949999965519 4.52172573712399 3.3572885702161 3.97532631382236 3.90488516978388 5.60460763975506 5.62841347568741 4.32089507931617 4.59107908881119 3.90727234123115 4.85232285846582 4.82643942018747 3.45050421449097 5.12635450257696 6.05100434830062 3.47527778647275 4.07750243074957 3.97452904696806 4.39128955246487 4.40191441357335 3.31397370621681 3.06457845309048 2.59979625578436 4.92314550585527 3.43834722454961 2.59979625578436 3.40966077442767 3.7452094486246 3.78422925139982 4.54242127208367 4.24248945556191 3.76194308366252 3.95112255391404 4.09556639892027 3.88918146347709 4.04598294528087 3.09391014913098 3.56350479990528 3.69550203293633 3.74313883194286 5.2059902636388 4.35685968011965 5.61129949559923 4.54706789267843 6.24464572438642 3.51245969493795 7.09446617221129 6.04863748054235 5.19932614426516 6.30035142963498 5.4677274733207 6.59835597539377 6.71464174197058 6.1541260361976 5.12235440502411 4.87393656325786 6.14899688983649 6.27552145675754 6.10863532966804 4.55128137322075 4.67128176347955 4.57808846991452 4.62534761440328 4.06296943117753 4.80089919246676 4.47108083058981 5.4575826586761 4.11971925919363 4.35236476887716 4.72699578887085 5.85950979507299 5.58052713730925 2.59979625578436 5.96477146834034 2.59979625578436 4.31825751197268 5.78569817376359 5.15473623887595 5.67024963416874 5.81897995073434 5.61763391084665 6.53110727407957 5.05385526539606 4.46192457411975 4.52180790115032 5.2098222909221 6.03485110594254 5.41416285249155 5.69159492654175 5.20967792198321 5.64323483704765 6.8821530060321 5.05313019981569 5.2764520788738 6.50255963498146 5.53643674553437 6.35818349065556 5.72390595767613 4.2493057786798 5.6087275650558 5.58205972733495 6.76206520364502 2.59979625578436 4.70136139707782 4.73000390715297 4.72333998980526 6.10847863635773 4.85974888103689 5.90066389128605 6.52430251064452 4.63253656182687 5.86785526336991 5.22368332998751 4.06419371011768 4.78867555971867 4.94736685139122 4.17944863868726 4.64528501143065 4.45223148168485 5.86098796666506 4.02970866209538 4.041266989257 3.77500586887519 2.59979625578436 4.25161846552987 4.44959413416397 4.42041546236842 6.07106920716598 6.28719753874258 5.53714004181425 6.29276740588509 4.57679904262629 7.66391453077813 6.67344097210383 6.58777141207855 5.63207838661437 4.88744991670051 5.92820774276792 6.06265766153193 6.15693525131039 5.23481648267611 4.78986280561987 6.51424484285722 5.99454962872197 5.4164699911531 5.88642026457405 4.91213963462815 5.16302777744711 3.9074884632975 4.77197887413299 6.04914636365098 5.60836763187074 7.60059319145678 5.98899036570323 3.82066918645868 6.3406074158357 6.33300979838677 6.37009440411038 4.84830622714902 6.40604190412203 4.74497281638233 5.50446504543069 6.31238098051163 5.66673796942909 6.47878994763528 6.09059905257422 5.94651366381904 7.14068656003017 5.67148300417231 5.84505084806724 6.16251992756525 5.5290775297237 7.08621945442984 5.44610705258719 5.47455700283827 5.3084910087204 5.67513349094238 5.84290952968981 2.59979625578436 6.90345318979423 6.64330473546755 5.5238884983599 5.96307950914953 6.66827896987872 4.22470455400088 4.72670099217931 4.30770493345304 5.6412672651565 5.73466615395654 7.13563074868349 7.0965442080942 7.09922349864341 6.71796409137437 6.66097408727769 6.03736328729227 5.41111777658077 4.14863673316554 5.39890920538567 6.06484485926761 5.83943728028908 6.33373056618991 5.63199011329508 5.98426508490193 4.52416768822711 5.92223054949346 6.62005125264459 6.36880825168004 8.22944580920982 5.0396810392023 5.8328388502393 4.3349465780028 4.60363985247665 6.13788657065735 6.20299438473764 4.77115594326252 5.01398329241283 4.67606743283143 6.46801981235313 6.04616564176646 4.55808838826892 6.53028618980755 6.87077242642075 5.99641869419685 7.33822805630321 7.08762518673781 4.35278447763466 5.87714687236059 3.74529265082522 4.20317080722368 6.01573095061994 5.53352716617684 5.14559371324929 4.73796697708051 4.68917482556339 5.12417652577951 4.10765451890579 5.33440320769063 6.8664971313568 4.86248648833125 4.03287503074016 7.59869867870137 6.85057677400854 6.01672401371616 6.31502674544964 5.53256317886493 5.91399591825421 6.19890530718297 5.78283737886425 6.32263898372277 6.76724352051291 5.16254912926885 5.02289193562653 4.87172029835538 5.7789891933509 6.57258576347372 7.05675346584882 5.82829837871898 5.90665517601862 6.81646959121149 7.05871294434127 4.55052264915921 5.00522612675613 4.89516514365791 6.55987926535453 5.23935893395428 5.52643126513507 6.76321827949555 6.41388028443883 6.44851167122322 6.0725288635247 4.60086858184383 6.26598096063203 6.24286102522434 5.77457028693152 5.78370189775168 5.96939012425129 5.48001870182165 6.21189671718773 5.48293370440405 5.63610595466618 6.5246551233036 6.04083429767912 6.33436946761186 5.83541527420564 6.19497670825774 5.99945007592002 4.48036326174063 5.65789300080442 5.75494871333436 5.78439112684287 6.92936275850503 6.97518136016336 4.93735216072403 7.86558841898126 2.59979625578436 6.58848235214236 6.81730823427045 6.44954787799947 6.34308775581471 5.48835665960235 6.16451057880963 6.82861820282801 7.1914589468426 5.35828377004788 5.56368391850048 5.144242962 5.53269256550286 5.65002481649232 5.14237751353242 4.39118809032421 7.21362570084168 6.70119007889855 6.85239797787759 7.86532940401832 5.85881715125548 3.78837248309854 4.5394411900954 5.44915239371151 3.7474474502979 5.5761867831478 6.28575789994702 3.77715138267553 4.29276956575979 2.59979625578436 4.70864923420812 5.91266472483501 5.20179902476467 6.24250790892856 3.13368629208698 7.56002078217214 4.29001880433321 5.04129399128665 2.59979625578436 3.67936739780813 5.29661515227005 3.61494347329094 5.11807210662579 6.33000227946759 5.10541295943916 6.35933545279867 4.73014818565694 4.97100233609373 5.91749498081548 5.05401576658426 7.19069306529278 6.69308615888537 4.98014728270751 4.15870912835935 4.82474434727922 5.74968337812789 4.85099831257598 4.25907770478989 4.61906616741554 4.49877845988911 5.94055175789428 5.08585441089883 4.71960301337875 5.74204435359536 5.07612404381286 7.22676013395352 5.20266183374147 5.16086403007488 4.24892851258154 4.94751222054771 4.46510250237792 4.89744325363977 4.09181682514192 5.0445097128433 4.22405587649224 5.80231282429697 5.0285572434843 6.80567927648762 6.70008163363045 5.0333973350638 6.46615923562966 6.48705537674576 3.76942079323259 5.42888207051938 3.66545625792225 4.17273312156902 5.31799968083061 4.6323651199473 4.18502579343507 5.58965049336713 6.67306653568531 6.16303382923948 4.46655869339665 5.13484430567445 4.03085070798866 5.46615183411846 5.05908043276101 4.33633153909807 6.4259942323056 5.30261839847592 6.73953788231167 4.65595057300916 2.59979625578436 5.26867265343035 3.97414286463498 5.69335040466583 3.67968789655313 3.11591032459858 4.73161838535185 4.66426242102721 6.69865386351537 4.0566529633353 4.27133060895352 4.64063799281514 3.69527769624673 5.4765400026771 3.57613858349178 3.95462445975761 4.02334989432748 4.00114667373115 3.72291427801192 6.28228431611708 3.52334337481004 3.1839706467237 2.59979625578436 4.25106194692549 5.12223279519481 5.52957176604408 3.37185434725751 3.36204250988082 3.13903998395891 5.58814359635482 3.21419104749459 3.68818018210112 3.98980219585066 3.28117845314827 3.31295268164799 3.74825229684631 3.759045560907 3.42251220363524 3.96812888020784 6.34697495159975 3.25879465846468 3.22155548070353 3.64747897367087 3.63998240109009 5.43449237950462 4.92573566771125 3.39636938341973 5.48177531254079 4.60979870910874 6.40167028977494 3.80382251832949 3.45273288614406 3.13052693773863 4.04842863366392 4.18508702070755 3.28755938414103 3.96904596458225 4.39187388641698 3.32636466370826 5.43589816331095 5.44797441992857 3.23836589690278 4.07798847339554 3.77381104378575 4.53586350664429 3.66867578689213 4.16372169111882 2.59979625578436 3.62099745099714 5.54459339442772 5.39783998076078 3.57943150067393 3.68569758297786 5.44154205310046 4.96996012660828 4.87104511840405 2.59979625578436 6.48924824687045 2.59979625578436 4.00777204911899 2.59979625578436 5.08532110175371 5.85117825043639 3.50978775222963 6.00879431642902 3.136598296543 6.0718168977951 4.72519788473245 2.59979625578436 5.94910047622395 3.84534066932346 3.21021486625664 4.90132963688516 2.59979625578436 4.41050221097096 3.12734860701425 3.10979399629646 4.32467433550957 3.69191241686749 6.78672207555129 3.29367264049087 3.50863035512316 3.52788263827347 3.75568684208873 3.29609969080235 2.59979625578436 3.74095456484091 2.59979625578436 3.3686302546408 4.17769081426287 3.62019525175736 5.14334642573154 4.33715928327187 3.0324307448167 3.60268929125403 4.41668109819892 2.59979625578436 3.99277262172578 4.55143120808681 3.45993785358775 3.50979356917955 3.61939971904066 2.59979625578436 3.05549889512908 3.87845827419621 6.90513182790651 6.05674406306725 4.90311196611099 6.13648055774941 4.85023011291402 4.53898403187253 4.70616400223102 4.7039788054781 6.28860261940296 4.16579770534861 4.50370783464746 2.59979625578436 4.79111838641796 5.43284111539091 5.29751371497355 5.96501318606564 5.71053825160688 3.71937030295794 4.59596409757218 4.56147871684152 5.07904555151781 4.58660309123104 4.36019421405109 3.48287750794055 2.59979625578436 4.33657181639478 4.94258935298241 3.13790827944038 4.21898952457637 3.821954160054 6.12310863609681 5.75317907663108 5.47977902870523 4.36953763456249 3.94197673699537 5.62166567555419 6.05559381855821 5.65398259298817 3.95496820445647 5.54475207151297 5.05833373695292 3.95022009336645 3.91072334621585 5.62758852654919 5.75264854340947 3.85928160272721 2.59979625578436 5.28930292258414 6.76998735929211 3.24895042512516 6.76630227311995 6.13266707875006 5.02947899768586 5.49071846065071 6.04139085873872 5.02854162669176 5.25150173052871 6.07609490886954 5.27075077568412 2.59979625578436 6.26304774351656 3.32166868968202 3.8120814247525 4.32470220899727 3.43325699342525 5.59861381688224 3.7236190172748 4.6336691793727 5.41426132005201 3.51516365326081 4.51729558238497 3.22438648604129 3.68218165002397 3.46972008704662 3.20487193917224 6.06901424101653 2.59979625578436 4.2086986644918 4.19753653851908 2.59979625578436 4.7209527106153 4.77066814288127 4.19643651294109
Manes.11G127600.v6.1 3.67536698515891 5.70503563487551 2.59979625578436 5.30919181009519 5.39335900551655 3.15536754223307 4.66603732739868 3.61358694798937 6.4888825089997 4.03643567027412 3.37755019900241 5.07863082509193 3.48816860543824 5.10836010141188 3.51251450879117 2.59979625578436 5.52591011454621 3.80123086013542 5.25975455399692 3.89014654444277 3.2129912889402 4.77447020724895 3.86806484188898 5.40822673451886 3.79016148847098 3.79014938861514 5.5801503764215 2.59979625578436 5.12983666350516 2.59979625578436 3.56031851016587 4.21744849955037 3.96370742327693 5.99809089297538 3.36735576210244 3.16878379002956 6.49046186307769 2.59979625578436 3.54273597101275 3.15137780479602 3.23201493111793 6.39299522503599 2.59979625578436 7.55053224070656 2.59979625578436 2.59979625578436 5.40236519574586 3.1556293923897 5.69271921130311 4.1714907707322 2.59979625578436 5.714127532855 2.59979625578436 5.92580280727749 4.24765733392016 2.59979625578436 6.90223153314477 3.82942853835697 6.39054321263582 3.35998747224409 3.52062149520576 5.29273282480815 2.59979625578436 2.59979625578436 3.15500955286225 3.14237346324655 4.3813215950225 3.19194094230314 5.93308906148508 3.52675278103515 3.20611898545288 5.25926273635144 3.88098319609106 5.36305375509599 5.69841527937453 3.28754744734438 5.20821277720374 3.06039705082243 4.22550291220958 3.9950892813832 3.19937689101105 6.39004988183956 2.59979625578436 6.40504545820995 3.59250871737335 3.82385682353258 5.84775863531242 3.50982048758402 5.86827688938316 5.41503775789095 3.70765324548476 6.47288448750815 3.11194123837751 6.01015491595157 2.59979625578436 4.6469170582252 3.49912752418334 5.56033024134229 3.03047401906305 6.61580067895994 3.6528856630646 3.71519268625639 5.35728790691978 3.27304933687551 2.59979625578436 3.32834234306411 2.59979625578436 5.67986136743602 3.31666850209906 5.75949577028345 3.30153397352435 2.59979625578436 4.60317680131165 2.59979625578436 5.67228931414433 4.40903198082104 3.34666675568901 6.01806442527919 3.85500889088999 6.21438414053417 4.53296121603809 3.13872541349518 5.86389625797429 3.3030517261556 6.27114323526411 3.71922188825181 2.59979625578436 4.90359534281198 2.59979625578436 5.89333886666395 2.59979625578436 2.59979625578436 4.6897793065555 2.59979625578436 6.8908048793116 3.62601013591596 2.59979625578436 5.7312631430531 3.32763914543774 6.1112385928426 3.51812105738734 3.00996798027269 4.68614692449465 2.59979625578436 5.74437146399678 4.10289977921789 3.57130530482096 5.19932034364019 2.59979625578436 2.59979625578436 3.8700181854824 2.59979625578436 5.76280609649189 3.30425500275403 5.84949999965519 4.38143029808954 2.59979625578436 5.37446324991023 3.41561414201033 7.12169135200238 4.16040063351204 2.59979625578436 4.4179045317303 2.59979625578436 5.8580002115959 3.49183502491586 2.59979625578436 5.0687025731161 6.05100434830062 4.98546875759066 3.17915297907334 3.51860111759208 5.08308142471467 3.25329403012386 5.0441242706648 3.71521553420862 2.59979625578436 5.62813625513199 3.6727640892179 2.59979625578436 3.73101294612373 3.4750818543346 5.46721746577179 3.47085227979306 6.20705058395445 3.13068999412181 3.39857787496319 5.31045210469065 2.59979625578436 5.47217846196677 4.03009384476315 3.21599979350751 2.59979625578436 6.32955357830369 2.59979625578436 6.15205016523443 4.54138012901486 3.35732401866502 7.24792554439604 2.59979625578436 6.55778585198097 3.83009308163069 3.56999139100163 6.02604850046369 2.59979625578436 6.05598821354695 3.89857391772217 3.82921676435143 6.90776750143835 3.20579552351965 6.91879919553098 3.92500810131871 3.17888988534499 6.43165175836198 3.58839260699158 5.36747134221737 3.58798918021776 3.1364641154621 7.33317614760384 3.77614723863289 7.03059915779541 3.27218266265049 2.59979625578436 7.00816875491396 3.63837469934118 6.19744699866587 2.59979625578436 3.35455894485225 6.498641942842 3.8486904104516 6.73194818092455 4.4181464690562 2.59979625578436 7.54089636021438 3.13920880252861 6.18183127194922 3.86073559658219 3.43823763246653 6.24704242546979 3.80239036811738 4.992487559197 3.74827886475334 3.0699466230511 4.97844682405152 3.93939444433371 5.2441348165488 3.8473302820013 2.59979625578436 4.78329116618097 3.39303938594947 4.74752081330114 2.59979625578436 3.58557919338385 5.98320892307409 3.01582169102262 5.33332257048965 2.59979625578436 3.60454462823474 5.00191441863306 3.730857914079 5.07719330398159 4.01974631285369 2.59979625578436 5.97053988943243 3.42207352412746 4.16082420641585 3.25686325425202 3.40605524568637 7.47446647343891 3.415894803482 6.18866370894334 3.57449242583284 3.14632375028407 5.06776860839809 3.06864531641847 5.30207052894642 3.05448293938791 2.59979625578436 2.59979625578436 6.13842551507869 3.30262129821875 5.40798575920094 5.62489443843046 2.59979625578436 6.71451065934178 3.77497974381894 5.48546465477707 3.76848607591819 3.30593419081973 5.46706019929455 2.59979625578436 5.37935445467677 3.94020538747076 3.19546030758457 6.43048527532941 3.65250326144447 6.2016841304277 4.27814952732081 3.74944109507207 6.52931820089606 3.93524423983696 6.93409128885371 3.53974293861542 3.21057785747254 6.55005261034401 3.20991460941355 6.42526516877294 3.40968187193882 2.59979625578436 5.53785729389685 3.19008785338756 6.1150077253503 3.69965353536261 3.61588927876974 6.65413565849196 3.61039820947627 5.41404269219204 3.20827003153473 3.24931906988771 5.38976873432101 4.52772928243682 6.96007241280249 3.86220897474037 3.11444189945037 6.24597000450026 3.41198659639537 7.00831337400906 4.48721610262526 3.90959303116827 6.15617184724868 3.15924501044427 5.3018391853284 2.59979625578436 2.59979625578436 6.7926447446443 3.89264417556316 5.5952721540741 3.55457857212675 2.59979625578436 6.10500497828343 2.59979625578436 5.20192304598811 4.13402702641508 3.84804290290565 7.20493701227544 3.53014888630321 6.41990860747084 4.2148977570111 3.43349796729455 6.91142364094477 3.52181474650389 5.31951376572249 4.61256879222438 2.59979625578436 5.94936089891903 3.08587502403935 5.75258784519939 4.18752906653414 3.37363417613735 6.80844929052061 3.72640010490732 6.973180020232 5.18813302201029 3.19836810956745 6.04212461361214 3.66018967772381 5.86762247427198 3.47458296180241 2.59979625578436 6.16749680340404 3.34487133408656 5.64974786732292 2.59979625578436 3.78557590897218 2.59979625578436 6.52554167095512 4.65483997991031 5.73775285451966 4.47547830412099 2.59979625578436 5.61532122145038 3.15073138801272 5.26601259747844 3.47693337962058 3.09253880012922 4.91153630030154 3.19947538049542 5.25472167102994 3.41425061787075 3.12273955512324 7.18533022184525 2.59979625578436 5.47386612729599 4.03287503074016 3.15110900783788 5.51904414819448 4.64671182210213 5.26108119827633 3.62280837559436 3.52286694781948 4.68035016284079 3.37221118168512 6.60309479972439 4.74065390858962 3.39758033565916 5.85721370076945 3.22344610197473 5.95647439592535 4.17257304973867 3.14391809079161 5.64569370700134 3.07195668903267 5.62415390721741 5.40976869087692 3.52428154965526 6.11209620407858 3.8782200087698 6.35928836217971 3.96263837881076 3.5242076349085 6.16220755993803 3.25597584154714 5.96784376715688 3.84647826998199 3.37256917773833 6.94078650008618 3.78744223106535 6.87393208301375 5.01209175405276 2.59979625578436 5.73587119894512 2.59979625578436 6.30662130904938 3.65402117215706 3.30108436898664 6.20260624184802 4.01736155786525 5.94742953909412 4.52779995208675 2.59979625578436 5.87958455518293 5.83918262779041 5.65765812589834 3.43303792983199 3.58442279894073 6.46277107586419 3.73391719046449 6.55090418254692 2.59979625578436 2.59979625578436 6.28313391466261 3.41241579629101 6.07007930954891 3.05578649445254 3.35371734162331 6.43821073319915 4.66237543919529 5.15620788851256 3.81677662848967 3.19755199553219 6.75678986553631 3.98869882373956 4.63643546210077 3.47010227507714 3.25910669545783 7.2317434435016 3.90850119650639 5.91687457168645 3.89746962509603 2.59979625578436 3.19855137885276 5.60764011174488 3.67668094694869 5.9428653610009 3.15134302408755 3.29190677361545 5.20324204622069 3.56431211964338 4.90133923507008 4.17496867243639 3.41253877880521 7.65251491704796 3.13368629208698 6.51708377030196 4.09996182081276 2.59979625578436 7.27823117401745 3.37185808117063 7.22784816513772 3.11516147797062 3.81364818857264 6.8905137921975 3.23608720942091 6.10011657466547 2.59979625578436 3.2027230823485 5.15192923766801 3.14868655853493 6.96525761782176 5.4350895084049 2.59979625578436 6.06843876604707 3.11976522407249 6.63524749495518 4.85099831257598 2.59979625578436 4.68442931541219 2.59979625578436 5.90530798242948 3.6202419437708 3.11486485550114 5.9085903952716 3.32526864023558 6.75112196510369 3.52331060492508 2.59979625578436 6.45241399494565 3.56996809434794 6.07436785434803 3.39551074369792 3.09055428047105 5.92069122795369 3.03997188674666 7.17879172568058 3.37725547101701 2.59979625578436 6.07644015264703 3.46202811036683 5.94673475419323 3.19311762549978 3.28720428082605 5.3295090210382 3.08499272863383 5.90899127948387 3.99734253545325 2.59979625578436 4.92208039350401 3.56736478650805 5.89154172722901 3.20753853820288 2.59979625578436 6.2391518904117 2.59979625578436 5.46615183411846 4.07069332582672 3.41331573344294 7.36129859924007 3.31680275846176 6.86119374597966 3.35753510202584 4.30483835102731 5.61241207657629 3.0284462862932 5.54305410111043 3.48815169625104 3.11591032459858 4.57987906497034 3.9983120469347 7.75184829408256 4.24220979278634 3.21960951687133 6.56948468859364 3.63851145977466 6.03096438695188 3.7849126878936 5.7491848124805 3.7769285957467 5.398170299369 3.06791717975771 5.88849730153849 2.59979625578436 3.74577657031403 2.59979625578436 3.97069572828034 6.4442690824753 3.92077427370397 4.09463255782793 4.49974384603744 4.06951797389946 6.078393122292 4.05382240138403 3.23796702278507 5.90985427752442 3.66297563908253 5.70697672240156 3.87596597040693 3.28089785406808 5.01127210859594 3.90241560980086 6.61661569243947 3.25879465846468 3.22155548070353 4.88680374954141 2.59979625578436 5.75684431978247 4.48456474043965 3.16658854311766 6.42718149269764 4.18775749464987 7.30016747753044 3.68263909842841 2.59979625578436 5.33090477994849 4.04842863366392 4.40394795081488 2.59979625578436 3.23035530106182 5.08978900755589 3.11624245650931 6.45264632303244 3.3197901182369 3.49579071812971 5.31583332484831 3.38020251553063 5.48123767053696 4.16251252866064 3.21559004798566 5.45667075841334 2.59979625578436 6.50723298321994 3.93208784448111 3.17254904508025 5.39951710463623 3.95414086578989 5.73731054080839 3.81971259407091 3.58640791717732 5.21631662540804 3.87185768498458 4.43780699304006 2.59979625578436 2.59979625578436 7.27107605183592 3.64505721057814 7.39890683056524 3.35469425889052 2.59979625578436 5.79865366993574 6.03754579994022 5.90764101603996 4.14915170381383 3.92757747102017 6.27719379041591 3.68431037628401 5.24460145885154 3.34182548853577 2.59979625578436 4.8995259208683 3.69191241686749 6.53285092907838 4.098100321408 2.59979625578436 5.26415743088407 2.59979625578436 6.50627999758129 3.25006177786541 3.18142001825098 2.59979625578436 3.3686302546408 7.12846875464217 3.32868425701424 6.38476715459139 3.64178627644869 5.33350874357407 3.4239887387881 6.25308504986308 3.29644996195684 2.59979625578436 4.8073884758923 3.26993010504482 5.63247848956007 4.79942775791311 3.42558272829161 4.66157691301268 2.59979625578436 6.20913923982769 3.76538008445022 2.59979625578436 5.56850228440753 3.31013988848557 6.0245286802276 3.35723464221939 3.07631577613061 5.81465583321588 3.61828513834977 5.89144021404961 2.59979625578436 2.59979625578436 6.74888796903141 3.19378284176863 5.50035941480492 2.59979625578436 2.59979625578436 5.46832599684394 3.36362012377228 6.34942486372753 4.31247155375561 3.46890406481015 5.99723518138742 3.48455101835497 5.23043889508441 3.61024766233292 3.77709883411511 5.00725398286091 4.55375400218098 5.08174784599893 4.00254751954432 2.59979625578436 5.61428097829505 3.61555750542542 5.23003311768263 4.90737346267291 2.59979625578436 5.93084836929907 4.02635772176742 6.46208095643435 6.98868953774941 3.91072334621585 5.28886410266509 4.49145526903406 6.93721816305138 3.64146810251771 2.59979625578436 6.35725989818659 2.59979625578436 6.19599799266709 5.47761019956042 3.16483281905453 6.48458064525372 3.63258420929194 6.35772693858749 3.91389473505842 3.1359058019152 5.10817446319513 2.59979625578436 5.28939234412226 3.82596030969513 3.94602480720895 5.40779813867324 3.08541878809132 5.69425912617259 3.9900520502445 3.48658342951114 6.45191551024134 4.01419061054609 5.22016828137769 4.3742509044403 2.59979625578436 4.88874480814007 3.91654335422461 6.12520829688927 3.61796802068616 3.34875050887515 5.75347592893893 3.50796474887411 5.23540045082332 3.4661660206238 4.93728245050757
Manes.11G127700.v6.1 2.59979625578436 2.59979625578436 2.59979625578436 2.59979625578436 2.59979625578436 2.59979625578436 2.59979625578436 2.59979625578436 2.59979625578436 2.59979625578436 2.59979625578436 2.59979625578436 2.59979625578436 2.59979625578436 2.59979625578436 2.59979625578436 2.59979625578436 2.59979625578436 3.27626599380655 2.59979625578436 2.59979625578436 2.59979625578436 2.59979625578436 2.59979625578436 3.14413877371066 2.59979625578436 2.59979625578436 2.59979625578436 3.45177722385841 2.59979625578436 2.59979625578436 2.59979625578436 2.59979625578436 2.59979625578436 2.59979625578436 2.59979625578436 2.59979625578436 3.21447733758373 2.59979625578436 2.59979625578436 2.59979625578436 2.59979625578436 3.18911703177846 2.59979625578436 2.59979625578436 3.44390932706295 2.59979625578436 3.1556293923897 2.59979625578436 2.59979625578436 2.59979625578436 3.25791388366613 2.59979625578436 2.59979625578436 2.59979625578436 2.59979625578436 3.47984882381643 3.32378826321993 2.59979625578436 2.59979625578436 2.59979625578436 2.59979625578436 2.59979625578436 2.59979625578436 2.59979625578436 2.59979625578436 2.59979625578436 2.59979625578436 3.33289544367448 2.59979625578436 2.59979625578436 2.59979625578436 2.59979625578436 2.59979625578436 2.59979625578436 2.59979625578436 3.12344627707087 2.59979625578436 2.59979625578436 2.59979625578436 2.59979625578436 2.59979625578436 2.59979625578436 3.11095649955553 2.59979625578436 2.59979625578436 3.2399573595933 2.59979625578436 3.01907165093939 2.59979625578436 3.24973940342139 2.59979625578436 3.32037428677871 2.59979625578436 2.59979625578436 2.59979625578436 2.59979625578436 2.59979625578436 2.59979625578436 3.2175151466054 2.59979625578436 2.59979625578436 2.59979625578436 3.07799747124634 2.59979625578436 2.59979625578436 3.25897070105676 2.59979625578436 2.59979625578436 2.59979625578436 2.59979625578436 2.59979625578436 2.59979625578436 2.59979625578436 2.59979625578436 2.59979625578436 3.13082777262013 3.30063053759635 3.58385032575014 3.74712202708874 3.286972458873 2.59979625578436 3.09809346900321 2.59979625578436 3.03316965666899 3.25674191122001 2.59979625578436 2.59979625578436 2.59979625578436 2.59979625578436 2.59979625578436 2.59979625578436 2.59979625578436 3.28857685202619 2.59979625578436 2.59979625578436 2.59979625578436 2.59979625578436 2.59979625578436 3.16073271291655 2.59979625578436 2.59979625578436 2.59979625578436 3.03461879545996 3.46737055924807 2.59979625578436 2.59979625578436 2.59979625578436 2.59979625578436 2.59979625578436 2.59979625578436 2.59979625578436 3.09669850574795 3.10037248322062 3.18288021682041 2.59979625578436 3.13846362547094 2.59979625578436 3.07495913220232 2.59979625578436 3.17503269450207 2.59979625578436 2.59979625578436 3.07587858392687 3.39695909782473 2.59979625578436 2.59979625578436 2.59979625578436 2.59979625578436 2.59979625578436 2.59979625578436 2.59979625578436 2.59979625578436 3.06384658117584 2.59979625578436 2.59979625578436 2.59979625578436 3.32270141304433 2.59979625578436 2.59979625578436 2.59979625578436 2.59979625578436 2.59979625578436 2.9940602321428 2.59979625578436 2.59979625578436 2.59979625578436 2.59979625578436 2.59979625578436 2.59979625578436 2.59979625578436 2.59979625578436 3.24239127858813 3.04160865887499 3.21994986238806 2.59979625578436 2.59979625578436 2.59979625578436 3.72991322685409 3.41874749654539 2.59979625578436 2.59979625578436 2.59979625578436 2.59979625578436 2.59979625578436 3.11263355011005 2.59979625578436 2.59979625578436 2.59979625578436 3.02986544421834 2.59979625578436 3.48425876672712 2.59979625578436 2.59979625578436 2.59979625578436 3.00967619553112 2.59979625578436 3.1364641154621 2.59979625578436 3.02576765931864 2.59979625578436 3.07737644082094 2.59979625578436 2.59979625578436 3.41103001416928 2.59979625578436 2.59979625578436 2.59979625578436 2.59979625578436 2.59979625578436 2.59979625578436 2.59979625578436 2.59979625578436 2.59979625578436 3.52367043205901 2.59979625578436 2.59979625578436 2.59979625578436 3.19240955863012 3.37329820666967 2.59979625578436 2.59979625578436 2.59979625578436 3.07492497937578 3.28739172790693 2.59979625578436 2.59979625578436 3.21070493893527 3.12024369940562 2.59979625578436 2.59979625578436 2.59979625578436 2.59979625578436 2.59979625578436 3.67897656628886 2.59979625578436 2.59979625578436 3.18760828080912 2.59979625578436 3.85685271894689 2.59979625578436 2.59979625578436 2.59979625578436 2.59979625578436 3.42207352412746 2.59979625578436 2.59979625578436 2.59979625578436 3.13449354499906 2.59979625578436 2.59979625578436 2.59979625578436 2.59979625578436 3.62863518361895 3.06864531641847 3.07270803269098 2.59979625578436 2.59979625578436 2.59979625578436 3.05198833785288 2.59979625578436 2.59979625578436 2.59979625578436 2.59979625578436 3.73159039278313 2.59979625578436 2.59979625578436 3.08773589500831 2.59979625578436 2.59979625578436 3.17749061347233 2.59979625578436 2.59979625578436 2.59979625578436 2.59979625578436 2.59979625578436 2.59979625578436 3.08962850859985 2.59979625578436 3.09900823605374 2.59979625578436 2.59979625578436 2.59979625578436 2.59979625578436 3.70977069704653 2.59979625578436 2.59979625578436 2.59979625578436 2.59979625578436 2.59979625578436 3.42897032873693 3.1486359026078 3.02411260142883 2.59979625578436 2.59979625578436 3.50726645208533 3.18526268121318 3.20827003153473 3.51092040624305 4.23245741815658 2.59979625578436 4.20268331504518 2.59979625578436 2.59979625578436 3.56638868567901 3.63957982449181 2.59979625578436 2.59979625578436 3.20150989367274 3.16658773388875 2.59979625578436 2.59979625578436 2.59979625578436 3.25434752792638 3.40086540681077 3.66660763987476 2.59979625578436 3.15767287045227 2.59979625578436 3.09304328024829 2.59979625578436 2.59979625578436 2.59979625578436 2.59979625578436 2.59979625578436 3.36370173476972 2.59979625578436 2.59979625578436 2.59979625578436 2.59979625578436 2.59979625578436 2.59979625578436 2.59979625578436 2.59979625578436 2.59979625578436 2.59979625578436 2.59979625578436 2.59979625578436 3.15022104454705 2.59979625578436 3.58139977578277 2.59979625578436 2.59979625578436 3.19836810956745 2.59979625578436 3.0825107763154 2.59979625578436 2.59979625578436 2.59979625578436 2.59979625578436 3.03313128025029 2.59979625578436 2.59979625578436 2.59979625578436 2.59979625578436 2.59979625578436 3.29914297901095 2.59979625578436 2.59979625578436 2.59979625578436 3.67152085317009 2.99054227134901 2.59979625578436 2.59979625578436 2.59979625578436 2.59979625578436 2.59979625578436 2.59979625578436 2.59979625578436 2.59979625578436 2.59979625578436 2.59979625578436 3.03367268315916 2.59979625578436 2.59979625578436 2.59979625578436 2.59979625578436 3.2362970167525 3.62280837559436 2.59979625578436 2.59979625578436 3.14919715036927 2.59979625578436 2.59979625578436 2.59979625578436 2.59979625578436 2.59979625578436 2.59979625578436 2.59979625578436 2.59979625578436 2.59979625578436 2.59979625578436 2.59979625578436 2.59979625578436 2.59979625578436 2.59979625578436 3.09650342821345 2.59979625578436 2.59979625578436 3.5242076349085 2.59979625578436 3.52010982756662 2.59979625578436 2.59979625578436 2.59979625578436 2.59979625578436 3.20605869871251 2.59979625578436 3.19993551182426 2.59979625578436 2.59979625578436 3.04792100866332 2.59979625578436 2.59979625578436 2.59979625578436 2.59979625578436 3.08920714372086 2.59979625578436 2.59979625578436 2.59979625578436 3.10140652150073 2.59979625578436 3.66744248900471 2.59979625578436 3.30265235045542 2.59979625578436 2.59979625578436 4.03145852475667 2.59979625578436 2.59979625578436 2.59979625578436 3.26616395938827 3.22556948593357 2.59979625578436 2.59979625578436 2.59979625578436 3.33926872403034 3.02191542271198 2.59979625578436 2.59979625578436 3.13776652946732 2.59979625578436 3.53440729344241 3.10730057077166 2.59979625578436 2.59979625578436 2.59979625578436 2.59979625578436 2.59979625578436 3.00594591942254 3.19855137885276 2.59979625578436 3.01490231394773 2.59979625578436 2.59979625578436 3.09151528685361 2.59979625578436 2.59979625578436 2.59979625578436 2.59979625578436 3.41253877880521 3.04931507854715 2.59979625578436 2.59979625578436 3.09344190010374 2.59979625578436 2.59979625578436 2.59979625578436 2.59979625578436 2.59979625578436 2.59979625578436 3.09854109867356 2.59979625578436 3.35007378670469 2.59979625578436 2.59979625578436 2.59979625578436 3.14868655853493 2.59979625578436 2.59979625578436 2.59979625578436 2.59979625578436 2.59979625578436 2.59979625578436 2.59979625578436 2.59979625578436 2.59979625578436 2.59979625578436 2.59979625578436 2.59979625578436 3.11486485550114 2.59979625578436 2.59979625578436 2.59979625578436 2.59979625578436 2.59979625578436 2.59979625578436 2.59979625578436 2.59979625578436 3.16597009136717 2.59979625578436 2.59979625578436 3.03997188674666 2.59979625578436 2.59979625578436 2.59979625578436 2.59979625578436 3.0356971867682 2.59979625578436 2.59979625578436 2.59979625578436 3.39133175835895 2.59979625578436 2.59979625578436 2.59979625578436 2.59979625578436 2.59979625578436 3.56736478650805 2.59979625578436 2.59979625578436 3.22721475254557 2.59979625578436 3.12386348523869 2.59979625578436 2.59979625578436 2.59979625578436 3.62020516977015 2.59979625578436 3.54190319695318 2.59979625578436 2.59979625578436 2.59979625578436 2.59979625578436 2.59979625578436 2.59979625578436 2.59979625578436 2.59979625578436 3.1664216170609 2.59979625578436 2.59979625578436 2.59979625578436 3.65097381201179 2.59979625578436 2.59979625578436 2.59979625578436 2.59979625578436 2.59979625578436 3.47843854242518 3.06791717975771 3.63459143030087 2.59979625578436 2.59979625578436 2.59979625578436 3.30430621313442 2.59979625578436 2.59979625578436 2.59979625578436 2.59979625578436 2.59979625578436 2.59979625578436 2.59979625578436 3.23796702278507 2.59979625578436 2.59979625578436 2.59979625578436 2.59979625578436 2.59979625578436 3.18542993688362 3.04710913781508 3.61414121189432 2.59979625578436 2.59979625578436 2.59979625578436 3.12826845074903 3.27005780046848 2.59979625578436 3.39636938341973 2.59979625578436 3.49948415980588 3.3217847703779 3.15066378465705 2.59979625578436 2.59979625578436 3.03412909987516 2.59979625578436 2.59979625578436 2.59979625578436 2.59979625578436 2.59979625578436 2.59979625578436 2.59979625578436 2.59979625578436 3.14237529736743 2.59979625578436 2.59979625578436 2.59979625578436 2.59979625578436 2.59979625578436 2.59979625578436 2.59979625578436 2.59979625578436 3.17254904508025 3.0945433916009 2.59979625578436 2.59979625578436 3.47486106856339 2.59979625578436 2.59979625578436 2.59979625578436 2.59979625578436 2.59979625578436 2.59979625578436 2.59979625578436 2.59979625578436 3.64182534636077 2.59979625578436 2.59979625578436 2.59979625578436 2.59979625578436 3.36223058634014 2.59979625578436 3.21021486625664 2.59979625578436 3.05120239547897 2.59979625578436 2.59979625578436 2.59979625578436 2.59979625578436 2.59979625578436 2.59979625578436 2.59979625578436 2.59979625578436 2.59979625578436 2.59979625578436 2.59979625578436 2.59979625578436 3.18142001825098 2.59979625578436 2.59979625578436 2.59979625578436 2.59979625578436 2.59979625578436 2.59979625578436 2.59979625578436 3.18649476359596 2.59979625578436 2.59979625578436 3.10899527952792 3.20273864989596 3.14857604664619 3.34681157322541 2.59979625578436 2.59979625578436 2.59979625578436 2.59979625578436 2.59979625578436 2.59979625578436 3.32979506903342 3.38404745483947 3.01265836496538 2.59979625578436 2.59979625578436 2.59979625578436 2.59979625578436 3.32729296405233 2.59979625578436 2.59979625578436 2.59979625578436 2.59979625578436 2.59979625578436 2.59979625578436 2.59979625578436 2.59979625578436 3.17310155599223 3.14301693326046 3.32630363502723 2.59979625578436 2.59979625578436 2.59979625578436 2.59979625578436 2.59979625578436 2.59979625578436 2.59979625578436 3.28948764884999 2.59979625578436 2.59979625578436 2.59979625578436 2.59979625578436 2.59979625578436 3.06152639500709 2.59979625578436 2.59979625578436 3.13594984025197 2.59979625578436 3.06746869606695 2.59979625578436 3.1677776264212 2.59979625578436 3.87758396366912 2.59979625578436 2.59979625578436 2.59979625578436 3.30313529149927 2.59979625578436 2.59979625578436 3.68989894354439 2.59979625578436 2.59979625578436 2.59979625578436 2.59979625578436 2.59979625578436 2.59979625578436 2.59979625578436 2.59979625578436 2.59979625578436 2.59979625578436 2.59979625578436 3.21916247304854 2.59979625578436 2.59979625578436 2.59979625578436 3.03374484675826 2.59979625578436 3.36450168777952 3.06320104111917 2.59979625578436 2.59979625578436 2.59979625578436 2.59979625578436 3.54645731268943 2.59979625578436 2.59979625578436 3.13232547685039 2.59979625578436 2.59979625578436 2.59979625578436 2.59979625578436 2.59979625578436
Manes.11G127800.v6.1 2.59979625578436 2.59979625578436 2.59979625578436 2.59979625578436 2.59979625578436 2.59979625578436 2.59979625578436 2.59979625578436 2.59979625578436 2.59979625578436 2.59979625578436 2.59979625578436 2.59979625578436 2.59979625578436 2.59979625578436 2.59979625578436 2.59979625578436 2.59979625578436 2.59979625578436 2.59979625578436 2.59979625578436 2.59979625578436 2.59979625578436 2.59979625578436 2.59979625578436 2.59979625578436 2.59979625578436 2.59979625578436 2.59979625578436 2.59979625578436 2.59979625578436 2.59979625578436 2.59979625578436 2.59979625578436 3.14570398518928 2.59979625578436 2.59979625578436 2.59979625578436 2.59979625578436 2.59979625578436 2.59979625578436 2.59979625578436 2.59979625578436 2.59979625578436 2.59979625578436 2.59979625578436 2.59979625578436 2.59979625578436 2.59979625578436 2.59979625578436 2.59979625578436 2.59979625578436 2.59979625578436 2.59979625578436 2.59979625578436 2.59979625578436 2.59979625578436 2.59979625578436 2.59979625578436 2.59979625578436 2.59979625578436 2.59979625578436 2.59979625578436 2.59979625578436 2.59979625578436 2.59979625578436 2.59979625578436 2.59979625578436 2.59979625578436 2.59979625578436 2.59979625578436 2.59979625578436 2.59979625578436 2.59979625578436 2.59979625578436 2.59979625578436 2.59979625578436 2.59979625578436 2.59979625578436 2.59979625578436 2.59979625578436 2.59979625578436 2.59979625578436 2.59979625578436 2.59979625578436 2.59979625578436 2.59979625578436 2.59979625578436 2.59979625578436 2.59979625578436 2.59979625578436 2.59979625578436 2.59979625578436 2.59979625578436 2.59979625578436 2.59979625578436 2.59979625578436 2.59979625578436 2.59979625578436 2.59979625578436 2.59979625578436 2.59979625578436 2.59979625578436 2.59979625578436 2.59979625578436 2.59979625578436 2.59979625578436 2.59979625578436 2.59979625578436 2.59979625578436 2.59979625578436 2.59979625578436 2.59979625578436 2.59979625578436 2.59979625578436 2.59979625578436 2.59979625578436 2.59979625578436 2.59979625578436 2.59979625578436 2.59979625578436 2.59979625578436 2.59979625578436 2.59979625578436 2.59979625578436 2.59979625578436 2.59979625578436 2.59979625578436 2.59979625578436 2.59979625578436 2.59979625578436 2.59979625578436 2.59979625578436 2.59979625578436 2.59979625578436 2.59979625578436 2.59979625578436 2.59979625578436 2.59979625578436 2.59979625578436 2.59979625578436 2.59979625578436 2.59979625578436 2.59979625578436 2.59979625578436 2.59979625578436 2.59979625578436 2.59979625578436 2.59979625578436 2.59979625578436 2.59979625578436 2.59979625578436 2.59979625578436 2.59979625578436 2.59979625578436 2.59979625578436 2.59979625578436 2.59979625578436 2.59979625578436 2.59979625578436 2.59979625578436 2.59979625578436 2.59979625578436 2.59979625578436 2.59979625578436 2.59979625578436 2.59979625578436 2.59979625578436 2.59979625578436 2.59979625578436 2.59979625578436 2.59979625578436 2.59979625578436 2.59979625578436 2.59979625578436 2.59979625578436 2.59979625578436 2.59979625578436 2.59979625578436 2.59979625578436 2.59979625578436 2.59979625578436 2.59979625578436 2.59979625578436 2.59979625578436 2.59979625578436 2.59979625578436 2.59979625578436 2.59979625578436 2.59979625578436 2.59979625578436 2.59979625578436 2.59979625578436 2.59979625578436 2.59979625578436 2.59979625578436 2.59979625578436 2.59979625578436 2.59979625578436 2.59979625578436 2.59979625578436 2.59979625578436 2.59979625578436 2.59979625578436 3.32619170863699 2.59979625578436 2.59979625578436 2.59979625578436 2.59979625578436 2.59979625578436 2.59979625578436 2.59979625578436 2.59979625578436 2.59979625578436 3.04879652493302 2.59979625578436 2.59979625578436 2.59979625578436 2.59979625578436 2.59979625578436 2.59979625578436 2.59979625578436 2.59979625578436 2.59979625578436 2.59979625578436 2.59979625578436 2.59979625578436 2.59979625578436 2.59979625578436 2.59979625578436 2.59979625578436 2.59979625578436 2.59979625578436 2.59979625578436 2.59979625578436 2.59979625578436 2.59979625578436 2.59979625578436 2.59979625578436 3.14997929703986 2.59979625578436 2.59979625578436 2.59979625578436 2.59979625578436 2.59979625578436 2.59979625578436 2.59979625578436 2.59979625578436 2.59979625578436 2.59979625578436 2.59979625578436 2.59979625578436 2.59979625578436 2.59979625578436 3.18614183435273 2.59979625578436 2.59979625578436 2.59979625578436 2.59979625578436 2.59979625578436 2.59979625578436 2.59979625578436 2.59979625578436 2.59979625578436 3.07878727232066 2.59979625578436 2.59979625578436 2.59979625578436 2.59979625578436 2.59979625578436 2.59979625578436 2.59979625578436 2.59979625578436 2.59979625578436 2.59979625578436 2.59979625578436 2.59979625578436 2.59979625578436 2.59979625578436 2.59979625578436 2.59979625578436 2.59979625578436 2.59979625578436 2.59979625578436 2.59979625578436 2.59979625578436 2.59979625578436 2.59979625578436 3.10157727781174 2.59979625578436 3.17749061347233 2.59979625578436 2.59979625578436 2.59979625578436 2.59979625578436 3.03747957287136 2.59979625578436 2.59979625578436 2.59979625578436 2.59979625578436 2.59979625578436 2.59979625578436 2.59979625578436 2.59979625578436 2.59979625578436 2.59979625578436 2.59979625578436 2.59979625578436 2.59979625578436 2.59979625578436 2.59979625578436 2.59979625578436 2.59979625578436 2.59979625578436 2.59979625578436 2.59979625578436 2.59979625578436 2.59979625578436 2.59979625578436 2.59979625578436 2.59979625578436 2.59979625578436 2.59979625578436 2.59979625578436 2.59979625578436 2.59979625578436 2.59979625578436 2.59979625578436 2.59979625578436 2.59979625578436 3.15924501044427 2.59979625578436 2.59979625578436 2.59979625578436 3.25661411864085 2.59979625578436 2.59979625578436 2.59979625578436 2.59979625578436 2.59979625578436 2.59979625578436 2.59979625578436 2.59979625578436 2.59979625578436 2.59979625578436 2.59979625578436 2.59979625578436 2.59979625578436 2.59979625578436 2.59979625578436 2.59979625578436 2.59979625578436 2.59979625578436 2.59979625578436 2.59979625578436 2.59979625578436 2.59979625578436 2.59979625578436 2.59979625578436 2.59979625578436 2.59979625578436 2.59979625578436 2.59979625578436 2.59979625578436 2.59979625578436 2.59979625578436 2.59979625578436 2.59979625578436 2.59979625578436 2.59979625578436 3.03313128025029 2.59979625578436 2.59979625578436 2.59979625578436 2.59979625578436 2.59979625578436 2.59979625578436 2.59979625578436 2.59979625578436 3.09522200693535 2.59979625578436 2.59979625578436 2.59979625578436 2.59979625578436 2.59979625578436 2.59979625578436 2.59979625578436 2.59979625578436 2.59979625578436 2.59979625578436 2.59979625578436 2.59979625578436 2.59979625578436 2.59979625578436 2.59979625578436 2.59979625578436 2.59979625578436 2.59979625578436 2.59979625578436 2.59979625578436 2.59979625578436 2.59979625578436 2.59979625578436 2.59979625578436 2.59979625578436 2.59979625578436 2.59979625578436 2.59979625578436 2.59979625578436 3.78969911539177 2.59979625578436 2.59979625578436 2.59979625578436 3.04794204847268 2.59979625578436 2.59979625578436 2.59979625578436 2.59979625578436 2.59979625578436 2.59979625578436 2.59979625578436 2.59979625578436 2.59979625578436 2.59979625578436 2.59979625578436 2.59979625578436 2.59979625578436 2.59979625578436 2.59979625578436 2.59979625578436 2.59979625578436 3.04792100866332 2.59979625578436 2.59979625578436 2.59979625578436 2.59979625578436 3.08920714372086 2.59979625578436 2.59979625578436 2.59979625578436 2.59979625578436 2.59979625578436 2.59979625578436 2.59979625578436 2.59979625578436 2.59979625578436 2.59979625578436 2.59979625578436 2.59979625578436 3.0755768791799 2.59979625578436 2.59979625578436 2.59979625578436 2.59979625578436 2.59979625578436 2.59979625578436 2.59979625578436 2.59979625578436 2.59979625578436 2.59979625578436 2.59979625578436 2.59979625578436 2.59979625578436 2.59979625578436 2.59979625578436 2.59979625578436 2.59979625578436 2.59979625578436 2.59979625578436 2.59979625578436 2.59979625578436 2.59979625578436 2.59979625578436 2.59979625578436 2.59979625578436 2.59979625578436 2.59979625578436 2.59979625578436 2.59979625578436 2.59979625578436 2.59979625578436 2.59979625578436 2.59979625578436 2.59979625578436 2.59979625578436 2.59979625578436 2.59979625578436 2.59979625578436 2.59979625578436 2.59979625578436 2.59979625578436 2.59979625578436 2.59979625578436 2.59979625578436 2.59979625578436 2.59979625578436 2.59979625578436 2.59979625578436 2.59979625578436 2.59979625578436 2.59979625578436 2.59979625578436 2.59979625578436 2.59979625578436 2.59979625578436 2.59979625578436 2.59979625578436 2.59979625578436 2.59979625578436 2.59979625578436 2.59979625578436 2.59979625578436 2.59979625578436 2.59979625578436 2.59979625578436 2.59979625578436 2.59979625578436 3.09168813019347 2.59979625578436 2.59979625578436 2.59979625578436 2.59979625578436 2.59979625578436 2.59979625578436 2.59979625578436 2.59979625578436 2.59979625578436 2.59979625578436 2.59979625578436 2.59979625578436 2.59979625578436 2.59979625578436 3.08499272863383 2.59979625578436 2.59979625578436 2.59979625578436 2.59979625578436 2.59979625578436 2.59979625578436 2.59979625578436 2.59979625578436 2.59979625578436 2.59979625578436 2.59979625578436 2.59979625578436 2.59979625578436 2.59979625578436 2.59979625578436 2.59979625578436 2.59979625578436 2.59979625578436 2.59979625578436 2.59979625578436 2.59979625578436 2.59979625578436 2.59979625578436 2.59979625578436 2.59979625578436 2.59979625578436 2.59979625578436 2.59979625578436 2.59979625578436 2.59979625578436 2.59979625578436 2.59979625578436 2.59979625578436 3.2004768242502 2.59979625578436 3.06791717975771 2.59979625578436 2.59979625578436 2.59979625578436 2.59979625578436 2.59979625578436 2.59979625578436 2.59979625578436 2.59979625578436 2.59979625578436 2.59979625578436 2.59979625578436 2.59979625578436 2.59979625578436 2.59979625578436 2.59979625578436 2.59979625578436 2.59979625578436 2.59979625578436 2.59979625578436 2.59979625578436 2.59979625578436 2.59979625578436 2.59979625578436 2.59979625578436 2.59979625578436 2.59979625578436 2.59979625578436 2.59979625578436 2.59979625578436 2.59979625578436 2.59979625578436 2.59979625578436 2.59979625578436 3.13052693773863 2.59979625578436 2.59979625578436 2.59979625578436 2.59979625578436 2.59979625578436 2.59979625578436 2.59979625578436 2.59979625578436 2.59979625578436 2.59979625578436 2.59979625578436 2.59979625578436 2.59979625578436 2.59979625578436 2.59979625578436 2.59979625578436 2.59979625578436 2.59979625578436 2.59979625578436 2.59979625578436 2.59979625578436 2.59979625578436 2.59979625578436 2.59979625578436 2.59979625578436 2.59979625578436 2.59979625578436 2.59979625578436 2.59979625578436 2.59979625578436 2.59979625578436 2.59979625578436 2.59979625578436 2.59979625578436 2.59979625578436 2.59979625578436 2.59979625578436 2.59979625578436 2.59979625578436 2.59979625578436 2.59979625578436 2.59979625578436 2.59979625578436 2.59979625578436 2.59979625578436 2.59979625578436 2.59979625578436 2.59979625578436 2.59979625578436 2.59979625578436 2.59979625578436 2.59979625578436 2.59979625578436 2.59979625578436 2.59979625578436 2.59979625578436 2.59979625578436 2.59979625578436 2.59979625578436 2.59979625578436 2.59979625578436 2.59979625578436 2.59979625578436 2.59979625578436 2.59979625578436 2.59979625578436 2.59979625578436 2.59979625578436 2.59979625578436 2.59979625578436 2.59979625578436 2.59979625578436 2.59979625578436 2.59979625578436 2.59979625578436 2.59979625578436 2.59979625578436 2.59979625578436 2.59979625578436 2.59979625578436 2.59979625578436 2.59979625578436 2.59979625578436 2.59979625578436 2.59979625578436 2.59979625578436 2.59979625578436 2.59979625578436 2.59979625578436 2.59979625578436 2.59979625578436 2.59979625578436 2.59979625578436 2.59979625578436 2.59979625578436 2.59979625578436 2.59979625578436 2.59979625578436 2.59979625578436 2.59979625578436 2.59979625578436 2.59979625578436 2.59979625578436 2.59979625578436 2.59979625578436 2.59979625578436 2.59979625578436 2.59979625578436 2.59979625578436 2.59979625578436 2.59979625578436 2.59979625578436 2.59979625578436 2.59979625578436 2.59979625578436 2.59979625578436 2.59979625578436 2.59979625578436 2.59979625578436 2.59979625578436 2.59979625578436 2.59979625578436 2.59979625578436 2.59979625578436 3.16483281905453 2.59979625578436 2.59979625578436 2.59979625578436 2.59979625578436 2.59979625578436 2.59979625578436 2.59979625578436 2.59979625578436 2.59979625578436 2.59979625578436 2.59979625578436 2.59979625578436 2.59979625578436 2.59979625578436 2.59979625578436 2.59979625578436 3.06320104111917 2.59979625578436 2.59979625578436 2.59979625578436 2.59979625578436 2.59979625578436 2.59979625578436 2.59979625578436 2.59979625578436 2.59979625578436 2.59979625578436 2.59979625578436 2.59979625578436 2.59979625578436
Manes.11G127900.v6.1 5.30079638057069 4.12294770149171 4.81960665955748 5.39718514433223 6.27492354845096 5.11808999588929 5.27644712867171 4.46992387913416 4.91307838816141 5.49952909691927 4.78868068267852 5.02614632661936 4.77542402878503 4.39437282406774 5.95886009727614 5.41016372156399 5.57890076838088 6.29362876625205 5.88289167663784 5.79450634955375 5.24160608190644 6.08160037706616 4.46701567353778 5.17734279597756 5.6383928339706 4.89783290464758 5.95532380073889 4.04230324729543 4.81928758069193 5.44298086038179 4.70300088113186 6.14535488936725 4.97134925889922 5.58541575856802 5.22863845664273 5.16738578974912 5.58807586272022 4.654697964968 4.29603853319914 6.65187194829273 5.62145896860308 5.6932512657992 5.15828496025828 6.21575464588386 6.25221827481054 5.24191595518531 5.74648008004507 4.95326520459424 5.1473245808271 6.32976928475142 4.87567179427239 6.2687610523223 4.66712148632833 5.4289336556004 6.10506901194598 5.42919164574236 5.83888257464929 4.67199863459799 6.45369138791729 6.78093580213567 4.97222390044776 5.90436535312116 4.38879611683673 5.50880681331723 5.29895433900126 4.50127078378882 5.54180928247668 4.44843812809992 5.51424804543362 5.31057662698268 5.52660466640013 6.4706187083084 3.97670306405279 2.59979625578436 7.67504143772098 5.78075146507841 6.22133887743423 4.75293144662373 6.09951298313226 5.33313133776953 5.05864169488596 6.16917211143928 4.47188748511223 5.96086687356511 5.46366215150463 3.95893596499787 4.69317909459269 4.48022717817524 5.34372171228959 5.23234947840826 4.95220737491672 6.13134590278571 5.73116874471881 5.41116613348045 5.6713578930303 4.6469170582252 4.65918647802794 5.65400827922524 5.91883341445333 5.66950932929729 6.59721115748958 5.43490909314635 5.38447939193332 4.99118321952101 5.12862405186618 6.38422452043217 5.46359908359121 5.60782065438194 4.86785619195921 5.94603158728363 6.11628096408878 5.40317737499403 5.71431907516245 4.0693963383006 5.67228931414433 5.25891089829758 6.19155517147302 5.48733417941212 5.59984365248234 6.62376811535103 5.85144193459938 5.30135827615314 5.80792547696356 3.96837784396383 5.64292686070989 6.50793130784664 5.35282632436294 6.19390451516452 4.38748088629711 6.7139368056644 6.07149212439729 5.6943351184874 4.77910280329773 4.9023570805097 4.81487174280108 6.01947533041576 6.31338477655745 5.98840475841542 5.36366333182721 5.5127332438416 5.67816865263098 6.35270191331137 6.1273433661958 5.9547318612793 4.20252203318694 4.2932593575315 5.99726919143528 6.00009339266041 5.95775843244729 5.63881424190592 6.30015609286005 5.69621019188657 6.16778653181167 5.96345146430969 6.26474358249314 6.43258481653873 5.63982370721651 5.86996617278088 5.31222425592403 6.88561212545358 7.26198442138085 5.68232425333894 5.67435980547889 5.31636433038985 5.59642600346529 5.94880574668453 5.52478939028327 5.95175695089382 2.59979625578436 5.02125574632766 6.89265465053688 5.65498428549377 5.37299208282645 5.84968955574407 5.07800052649913 5.75390249946886 4.93814428864121 5.97330549940767 4.89963795910217 2.59979625578436 4.24912759640729 4.8415857419825 5.75785183948861 4.4804113085661 5.54959270927131 5.50308045076951 5.97752671735988 5.64276136115323 4.49608739508437 5.54339191909005 4.34859828405034 5.41624149362568 6.1097271051926 5.56824105286613 5.58913788089062 5.85632696628517 6.41450280505985 6.69011220480775 6.4404161345211 5.84883009916291 7.41183820551343 7.79361338794909 5.99392096351686 5.91669225427557 5.79201213987005 6.16978692054559 6.68722812799184 6.5293847146734 5.89954054343451 6.01660275266992 6.99287603193158 7.5801778335453 6.16986714705842 6.40867961293582 5.62237257386515 6.09244479267501 6.01757634713732 6.82816756106101 6.24123085030961 5.68181262459521 6.42995395075587 6.85444077689209 6.22877327624682 5.61242536020772 6.18226779925619 6.06148591658027 4.91876954241526 7.10287416573703 6.22104387466086 5.04355420462599 6.36989929798423 6.64668553373068 6.90562409843259 6.17104444039799 6.16241466507888 6.40992137723062 6.42110861014467 6.05134708407863 5.88800583078267 6.19366633909734 5.62722547172447 6.67030409215202 6.70044136879892 5.62041031760298 5.66364145973627 5.61427195624198 6.25291099490452 5.73772373729328 5.76856728805655 5.15056936683121 6.14864257560641 6.48910535457069 6.46275299348964 6.20061174024567 5.53465674409184 6.15768556584158 7.41906365288005 6.30380262560362 6.20838661941223 5.96592728442606 6.20587027715209 6.58895549501564 7.18025546853257 5.89970649525389 5.87541176129166 6.06778394160869 7.60643486522714 6.16687676045064 6.77467147656088 5.28807722976844 6.08203815931302 6.40895907351762 5.92652442523126 6.71469431566903 5.20809344921748 6.21070246285096 6.84570514322425 2.59979625578436 7.17669389451594 6.04894630526162 5.67305554672953 6.29040533683874 6.78800384704267 7.61635803538708 6.74131592778325 6.00318705551508 6.78063756668967 7.84789329929687 6.70549752896461 6.03530204381597 5.38477821853146 6.27574950087122 6.78327572482533 6.85268268255203 6.55061435581825 5.86189220818799 7.22027364499558 7.52971109245123 7.0055182086487 6.29218769864975 6.52773102317934 7.30193373297456 7.30830215082334 6.50979038671884 6.39641028477771 6.05730366739164 5.88221814446946 7.04932152627358 4.98613356101715 6.08282894400358 5.71667901120371 7.28296277938161 6.54020830785715 7.06664624990453 6.58126332493349 5.50446504543069 6.45305832869651 7.5386731074218 7.44596286234844 6.96528023298281 5.79011161708357 6.79720324051076 6.98377347788162 6.4483502187042 6.79905151298306 5.75979300258257 7.4699599171493 6.7362677932458 6.13843747613728 5.99261081371085 5.28058556326192 5.92994553835924 7.17295988287586 7.51798377726683 6.98007403569881 6.32496666270182 6.99321212331864 7.58362110755242 5.84778515967662 6.05892221297907 5.06899022671072 2.59979625578436 6.04276364862176 7.33605011214512 6.80223926691473 5.91228977301522 6.88698343403278 7.25891325044727 6.81688975282841 6.18832068431975 5.71164167256223 6.18509119644133 6.49430717599491 7.17833296949904 6.92145170418199 6.39116637133167 7.12179142491011 6.55642079519493 7.11568446672286 6.55131130940647 6.38576884999155 6.9311177491933 7.26270541145552 6.78447849047384 6.2023766006667 5.87686777376214 5.58251874451099 5.54132681429506 5.91118772288957 5.9664944700432 5.02161392831215 5.90755225762539 6.34656375503105 5.81311713456087 6.41834775416379 6.34484627295378 5.55996250539503 6.7763490965973 7.01171237470573 6.42718102180227 6.33688508772789 5.17644450742702 6.60125570008886 6.93942858966698 6.91113396989824 6.77430068298277 5.91630593089149 5.78563484411676 6.38826755811536 6.05151279987771 6.10858469985925 5.53260901940399 5.7839375261983 6.68120516762158 7.93106705714789 4.4569336025263 6.20114357241911 6.15317484982959 6.91803777582276 7.22145843319831 7.26591354351351 6.60237734882215 7.11516575524734 7.72214589867215 6.88621668956044 6.46454230019088 6.45352325471493 6.19474351741682 6.07050159530215 6.69193575501105 5.82829837871898 5.90665517601862 6.46599625168041 7.00662659593316 6.57661251434197 6.54473841977667 6.27964329199216 5.70172169741258 6.40780442630122 6.92202950981316 7.92881811848107 5.88588967919159 6.44851167122322 7.85860885260928 6.62987151206039 6.34097363149161 6.28391971110105 5.56437901292917 6.84589704609348 6.92843409269365 7.04433705631973 6.3754304461942 6.25773663257334 6.91477149220602 7.66753803175906 6.44783524472363 6.6099316708246 7.1531706168843 7.68835255744618 7.99865369721984 6.53001232901253 6.79382739198486 6.1955323683923 6.2887477101437 7.50898644591179 7.12436674964476 6.00282813260637 6.46498823973815 7.02538109345283 7.02529745317516 7.26223586988892 6.50312008773466 6.57214033750225 6.83009438693791 7.09986037145668 7.40124598418035 6.57849839346326 6.25654624212328 6.33906397595514 6.69502979146138 6.68662939859914 5.5774319153558 6.26636043500664 6.51258551290322 7.2988456137091 6.4637011169652 5.87762048759473 5.98985388447833 6.89076500942819 5.88007410872435 6.47630379124581 7.32755008647962 5.30349957129607 7.06383250369489 7.53848761574256 6.15658507251196 6.45416857400778 3.56431211964338 7.15405996417839 7.85044700070726 6.58028823160382 6.61141780015742 4.47420313464366 7.56687192165043 6.55693617325224 6.41664583037472 2.59979625578436 5.01444958427922 5.29661515227005 6.25805908276817 5.577715428693 6.28985161057789 4.91058272984 7.22278950646671 6.46075508959381 5.95469981815926 6.20619371453769 6.07748546705132 6.22701768056026 7.85564442771312 5.25178922024138 5.30180458633957 5.70082896621754 5.53581021663538 6.63437099654361 5.9659920134908 5.70552132998532 5.4790265516363 5.77452963375753 8.07066187345031 5.78632505602731 5.71977004954264 5.56540051136107 7.06049449975124 6.17871999540439 6.58399743295287 5.42723528304738 5.88697425276448 5.41460432898351 6.86761624855186 6.23608985977777 5.999830664327 5.32962942217723 6.26866602423721 6.32548464821801 5.92192463953942 6.53981756909457 5.08333460658222 5.83815575891467 7.42662892811675 5.39595060078114 5.86464486440473 5.11246862790817 5.72626993601386 6.58129584095357 6.36588584882221 6.1912513886436 6.02988040722492 6.3055799180564 6.75296872131124 5.83040104151961 6.1649981394592 5.74124610840775 6.35457552298337 6.19812984963844 5.45759139157783 6.19505315683028 5.53874056249563 6.39229241836252 6.03257101212306 6.60353633466079 6.51592715932984 5.14337675271723 6.12793943214805 4.95906812218061 4.4746343550002 6.07446852952595 4.82531587197762 6.62945180560161 5.59550314785137 5.64444878529678 5.80813205736018 4.90705146763268 6.07465113023278 6.23037516579443 4.96995027525977 5.8137594387422 6.01995732617977 5.54690105715189 6.63855466091978 6.29426975451354 5.05238540547508 5.89822336901242 5.34738543772507 6.47129245396161 7.07642704771836 5.68403368366181 4.49974384603744 4.2272967651153 5.83222830234759 6.05006622607143 5.64294771802723 5.69121095088424 4.26003731579793 4.59761674548003 6.0931136277337 4.42085596073655 5.2277882848068 4.83065868082831 7.20132326426077 6.09196996738657 4.53058115386319 5.48222408908114 4.6717556941788 6.45347434884386 6.60346739047401 5.37740178579213 5.87132318297688 4.92572186039289 6.52878590313692 6.06698223419453 6.18377959462316 5.91807945898529 5.43913791554295 4.89517011244697 4.86360446955157 5.71714978644963 5.70401277855027 4.52952163641819 6.1952917440883 6.10057746160427 5.18850197795536 5.84463593237211 5.09030008611756 5.95794417518955 5.93427659692209 5.49010182529372 2.59979625578436 4.73185941640041 6.66840285558526 6.9211260776862 5.09952421119945 5.54262566103708 5.90155000497864 5.96598935054847 6.54474122144036 3.97030664993167 5.21631662540804 4.18111601721335 5.4517995823817 7.08937430573395 6.22165534463883 6.94921532829022 5.10096651016756 6.79264449352335 5.41533298024358 6.25954846100114 6.54308360209908 5.77481682090605 6.15769151216348 7.00164187513358 5.39552835714239 6.49041546386793 4.78362113123837 6.04260575960441 5.86327586576443 4.74571861281857 5.4702086427241 5.13425279091001 6.36955125093352 4.95185978795537 5.9366347127201 5.63462597481718 5.22525225835083 7.07625962853428 6.70680212710613 5.91770428735 5.66832519039415 4.92130984884533 7.00778837135167 5.80011914990782 5.8632692446487 5.93201093132909 5.76255652173874 5.50348016613145 6.78632415598803 5.52081237910004 6.3417626034228 5.11686008332594 5.07340988838664 5.42097462952877 5.74765616512265 5.06507839186743 4.89708355727552 5.42733157651893 6.65741674045827 7.09238324407621 5.57958486219788 6.09803425923905 4.99856538115822 5.51739466865487 5.33185589456665 5.56642249690858 5.75909910005819 5.57175007405289 5.55510538889279 6.17064995199924 6.821948148268 2.59979625578436 5.61150442277545 2.59979625578436 6.22549781519974 5.59879905362516 6.2226184011741 5.25244531097467 5.359642890974 6.00728738798397 5.82841249947057 5.8471497567061 4.19808394818094 5.38424491740516 6.28418484310886 6.27321709942206 5.49821344271861 5.4147026047959 5.78226409936156 6.58258777105 6.71054127790224 6.21559182423969 5.41187926202053 5.87118656197531 7.49451094372943 7.10902435347745 6.0620113293956 6.32960659518874 5.60886519894241 6.64779476760308 5.66392409236102 7.25855562429636 6.35489603109327 7.11026621038577 6.02279054924566 5.54239733784238 7.33239001048058 4.00715525546964 5.89698519979347 6.8296704840664 5.89577084422595 7.30462906577332 6.21000451750973 6.11486122264852 6.54586398326597 6.26392216747893 5.18023345096391 6.43789717432484 5.47219157215697 5.19737521855954 5.21845596246065 6.84721132112834 5.14373308891094 5.81242458058964 5.59661431967087 5.87692772302339 6.01637200123825 5.10420053875614 5.04534803661036 4.9326219172503 6.3403951239617 6.20021807427471 4.97805017736272 6.06901424101653 6.81369315697625 6.46863732118986 5.992060884824 5.06028164379437 5.99807959263204 5.80132564822678 5.49138242713221
Manes.11G128000.v6.1 9.86433417437636 7.59574592159496 6.77814009272447 5.53245597361638 6.64202543038846 8.50154270753701 7.25318822355065 6.89028779150754 6.13910108603208 6.26477854630458 8.56840502413123 7.16727823445226 6.59018832441395 5.86713292023411 6.8025149298652 8.28855456539293 6.28092466278359 6.83559987112139 6.23715295540261 7.16985936403096 8.52702586152451 6.18718230644261 6.66762649206698 5.93356553498199 6.90816395183459 8.78117340916004 6.91092444113355 6.58822053218677 6.65802776555048 6.16843801578116 9.56571049334416 6.51464324001494 6.20658890958317 5.48602307705318 6.6251424977753 9.42700597003522 6.77836907417209 6.82609682318139 8.22446350443539 6.05058645407422 8.22041752205521 5.72638941000902 6.01996475298978 6.08764468882195 6.36835323216217 8.74636417536499 6.837967615549 6.90963209445503 7.01578039393055 6.86150537761301 9.82387629619635 7.25802823750051 7.47594284958173 6.5458947099136 6.55352044676628 9.54154212734451 6.55362460317379 6.95503094558203 7.50178175040722 6.31647973986148 9.18736459439003 7.18130796555755 7.54871653595578 6.32364397525139 6.87343179529627 10.1414930117007 6.98996754790499 6.71400068574567 5.83437708949329 6.04338536553704 9.37033470855006 6.67284874917587 8.62489250780929 6.86478059547217 7.05940664408718 9.80823475481499 7.07234713609885 6.72621523056906 6.34830758731619 7.0112556331904 9.04226002642301 6.36943957587136 7.51475200806958 6.20779486466942 6.89827536402296 10.0357135553354 8.17607815874984 8.09016471462281 6.39010355670251 6.117782310434 10.2055237426018 6.54343420374741 6.98709642612494 6.514784950238 6.50522654805199 6.40307888691173 8.28419979869471 6.57546983626831 6.60277395324404 5.70158582023236 5.89346863901915 7.88641315238236 6.58033195942694 7.41959979072347 7.97201391114839 6.09660414294443 8.37505565386643 6.71110213377816 6.14321634057688 7.05129763213438 6.00472256692834 8.1208588256397 6.10312525508113 7.03442717884372 7.41172583796575 7.09418461451298 9.12140223833729 6.3392684231089 5.98486919370454 6.4998984398784 5.64182982853383 7.88902324993086 6.58098326677257 7.29773964994134 6.01039028012725 5.19769247787317 6.87284314406845 6.02918722925545 6.00810203787549 6.15136727068011 5.76867077783034 9.39676222386714 7.11329275887242 7.37591018999113 6.1159003933521 6.24055766768755 9.59855179352443 6.70095356340209 7.08281824512865 5.96758613659199 5.83809372689127 9.76479342457772 6.64614797740098 6.49995607929741 7.69334375562086 7.39927154181995 8.95795534382228 6.72391511919132 6.67930997920257 7.19386825727734 5.99228303813078 8.94630730051281 6.80762995263071 6.94411444537302 6.01694778134095 6.07166306425951 7.26499923381846 6.10517839399119 6.426509835511 5.67309505912216 5.50768371939169 9.33031810757198 6.52193069762429 7.0269790797736 6.23326131738543 5.8106174396139 9.09215990996204 6.68025603714351 7.46037658108453 6.18980945599348 5.97872585734702 9.14575415705547 7.41171849018714 6.98834819889668 6.90953543158508 6.74112674612854 9.25183974273256 7.19286937672752 6.98042523398647 8.25444887633543 7.22056510555112 9.1849834433371 7.25591588626259 7.64118136890372 6.77527282145996 6.88358740601255 10.1759515149166 7.26413290249163 7.21882499215678 6.48357323699294 7.54793674176981 7.15088476953913 9.46963394743732 6.62708563668141 7.12554367128871 6.07067108296231 5.86308992499403 8.98619425411537 6.05234765614947 6.71522365908706 5.60261093572959 5.14051411738711 9.0214138898998 6.41494530013555 6.36293189669824 6.30387720166261 5.4853166137441 8.91956517649291 5.78194130068136 5.68849033606536 5.53321003149633 5.6142411039817 7.74072846041402 5.89903617018526 6.10868746096996 5.45276016122276 5.8596063627808 8.31825586310262 6.46794203231922 6.17595224454814 5.40037252127265 5.50798402464899 8.51039032289301 5.9494737039799 6.48814951538395 5.76810365444339 7.68182931088884 8.8081951107041 7.95475784287493 6.53949477990342 5.4977479064478 5.8076181910274 9.26717864998075 5.58204805622881 6.91533298742324 6.35257457878436 5.9992055388582 8.47697899794306 6.36131375196515 6.67088993431949 5.95068512464611 6.50257428589075 8.37598838031524 6.65337569579752 6.15475542284948 5.58904708907303 5.80302984222814 8.59677327247474 6.4506434294277 6.8554179052663 5.57914460386499 6.07046904238497 8.32171318898837 5.98320892307409 6.11812001974534 5.08109013077884 2.59979625578436 7.89156534745917 6.10098955612752 6.1776864999855 5.48512535287174 5.15509588461251 8.08760100937602 5.69694889697537 6.38965212162486 5.84819658330459 5.55967583867532 9.02821590928117 5.87441573075698 6.28642463816816 5.92613611552991 5.86276082134997 7.89622397089578 6.55051842221647 6.04044799459119 5.62937454123438 5.99460525651418 7.11875257968409 9.18767850237959 6.80824057297055 7.28251814050596 6.38126779026734 6.17721382936662 9.12499601876532 5.8730846480416 7.42909859506329 5.69835153605789 5.59899232589858 9.02088202198683 7.16619618937459 7.35400575651998 5.83427242315055 6.17999068936756 8.94590896584982 6.37367140021674 6.57760899706469 7.15443528326887 6.13260261932417 8.68543698579397 6.20830297722606 6.16404518309319 6.06186600576007 5.43499007767495 9.06287270213715 6.31291117047097 6.70330453327049 5.43348952677501 5.98899036570323 7.53778122843982 6.24302252121243 6.17656167387443 6.50377625149948 6.13397157541297 9.25394111425529 6.52406598123775 6.56634336829848 5.83350003822393 5.13568769034017 8.40691735114741 6.98730024073257 6.25570044480664 6.15504042860547 5.9536094447448 7.65942731431145 6.08903123791395 5.86234018491068 5.36350456206376 4.75038861617068 8.28836704324021 6.89373282789978 6.02450146017844 6.21566098184194 2.59979625578436 8.53134280125264 6.18944421741584 6.78978627838816 6.20358420124932 6.28045512393225 8.32682444619284 6.31536954058157 5.96998045830246 6.66744654556284 5.3393693779652 8.42441953303392 6.04069056483845 6.10854511231222 6.10533301855857 4.75289195431297 8.35461751046484 6.53648856282304 6.97515576117633 6.04614127529007 5.13210671537145 8.78261420315743 6.08232418560356 6.17095119139898 5.78810635440698 5.6823790164735 7.75812997641629 6.23758627227165 6.98345899013955 5.54324094218638 5.81750598172834 10.05570549837 6.11302788682656 6.40918010090025 5.42838998235785 5.80460333659105 8.70062012668326 5.98792590267275 6.03484959549219 5.64974786732292 6.00625712253995 5.83173357885962 8.65037905788127 5.84171418230097 6.2670301547858 5.82216609252684 5.74736218577814 8.83067845199812 5.83302276673462 7.2641170990982 6.10114167896263 5.99829785410889 8.63782004473145 5.95093978593599 6.64310617985769 5.78563484411676 5.85243332372414 8.50105337629875 5.91546673511878 7.24525517345094 5.37935589826243 5.45063570736461 9.23069617638672 4.4569336025263 6.67062820503194 5.73900121081736 6.12641475846855 8.20172886527037 6.07252112495837 5.98071162146897 6.32263898372277 4.99436177997352 7.0299089937807 6.47860052691342 5.81616071412443 6.3433960423724 5.67637276927791 8.26996760376968 5.60613848561068 5.90665517601862 6.15681708512681 5.32555044507482 8.45942632509438 6.11209620407858 6.29313796980311 5.97735380324053 6.0549092005046 7.94436419597023 5.43823800222542 5.3876993809454 5.72871755681575 6.0424778612637 8.42845084958198 5.58787935970631 6.15701157688878 5.50649794094037 5.53765899608395 8.71231527124632 7.383143223232 6.95245624055332 6.37694299148817 5.36171309093679 9.44238957737686 7.07608509773556 7.03204432879319 6.76153100353451 6.01877226135086 9.62920048486378 7.20298649125198 6.78133837415223 6.41820250048041 5.83842669006753 9.27520046185744 6.17808638695037 6.56285835700814 5.90885330956971 6.50258496690557 8.65306121508138 6.46638049088964 6.55475738472127 7.15763319079939 6.13387071300864 8.10943373547167 6.38440285742049 6.39444482376166 6.36174449392039 6.04040522298132 9.51575091407998 6.90826735299374 6.7334548635094 6.30556014164026 6.06399031626734 8.84859750916401 6.41107577398123 7.04012930782801 5.10181961342236 5.808502275474 7.22603522341258 8.56826236310012 6.59236828628345 7.12106305109376 6.18922595665397 5.94841440706689 7.71164196708454 5.87866417435372 7.08297224209769 5.89667632420325 4.92628868123684 8.40482118308934 6.28730741611655 7.30376674470311 6.25270330753798 6.23691727406162 8.84058112642154 7.27823117401745 6.97290245567836 5.70919398030249 6.08479186868743 6.64441261633471 5.13863622508043 5.8333795375816 5.98927316521678 6.17367516935738 7.33286845753866 6.04627671729207 5.9368451420735 5.45554976596211 5.63728415698905 6.0670654185075 6.18980361771555 5.94665691698571 5.04091152377849 5.9220591631311 8.09335737579692 6.07382752850257 5.68717480768477 5.56369898544672 6.06391601168411 7.33137670944447 5.57814334043315 5.86935776232657 5.95581220704447 5.20266183374147 8.57816433979994 6.40288734605218 6.11331218734355 5.7357820830969 6.03265541969274 7.94903352695834 6.39971650957696 6.28895603832353 5.8828251834733 5.88986527218201 6.95359118149447 6.23891244620753 5.97363470416846 5.98115094275275 6.03639386669821 9.22134064246986 6.45087671541068 6.24810500810717 5.9718434396574 5.89878039106725 9.57239652665461 6.34355510072235 6.09155820885048 4.56199978521176 6.22794683035879 8.11657595031816 5.95186334992416 6.53296745977852 6.33913813050132 5.65258140879034 7.33380655754866 6.46542383699018 6.07392325449187 4.88905528676444 5.95438076565618 9.00994007308073 6.47827582347376 6.69982767564735 6.09768031422543 7.90499980684915 9.50152624768779 7.16892745434748 7.22129408077912 6.48012294210008 6.6991077178166 9.22483993350865 5.71766432068798 7.08470877693753 6.19818503193367 6.76976872911103 7.71124773306034 8.64426000935034 5.94885936138852 7.10909087607626 6.01607210233457 6.69263812077073 7.57192007273765 7.55777583517761 5.63583786544512 6.25492576964254 5.34467992159646 9.19117086886596 7.19934638331299 7.94184360224875 5.29215555101227 5.62432341294651 8.24106618534184 6.65284532638399 7.87308422856 6.60223515202475 5.63949383713102 7.586768454792 7.47571862550634 4.73355553143622 6.23110455791839 6.80969117760332 9.18648827408208 6.899176134502 6.36487883991676 6.53900552829613 5.93794304932604 9.04338540577389 6.61835158048922 5.33749521832387 6.4538809823449 8.61887337313802 8.89682503040229 6.27038556896021 7.57547814697433 6.30461046547601 7.85164097485619 8.64495176455722 6.64756202082544 7.04409829065918 6.75250979323616 5.88967203206127 9.54541266169061 6.44594923391705 7.00176838274681 5.8746544173089 6.58788339770668 8.01495757566959 7.45168338338855 7.70660163144991 5.89960344967082 6.31870047034295 7.90948168998766 5.5872367801822 6.4329719885776 5.17088374159707 5.87371087245434 8.24689743528327 6.48924824687045 7.59904322834867 6.94273282771471 7.473181236889 8.42703132978008 7.03668723685261 7.21092458744993 6.18413283707155 6.07924179482263 7.48369603271101 6.43206342558531 7.44527776238335 5.37727965182724 5.00572303003743 8.73168450700748 6.59456736754893 7.33520839643207 6.91315875360298 6.73958424177742 8.74297635774229 7.07450946693277 7.36547062509471 6.70699466328752 7.60668570910572 7.57700944905942 5.89578915487713 5.92523032773843 5.56501344114471 5.22673384044713 7.11573392172583 7.40703718308614 7.54936014350563 6.68663717523495 6.87907481167178 5.77022308453983 7.55912772764975 6.6305549653909 6.00915622555678 6.34395844264774 6.63906547761486 8.73853472008416 7.36153315762471 7.14442165462492 5.60772845781571 6.48138720704011 9.28383815062664 5.89937457778183 6.39410078314305 6.77708130905047 6.35731289386569 8.6682325666924 6.45265907148967 6.58821549952664 6.60055285912976 6.06912954485117 9.09441778367145 7.27358988441873 7.04465951252371 6.32922173625291 8.54905193077911 8.25344157693352 6.74888796903141 6.12848781740831 7.02991114511569 5.87457928678279 9.04322510069646 6.2961378400832 6.63792625667199 6.18686674414867 6.80194168113971 8.9935749737122 7.0285524385863 7.42511318747727 6.14973915128988 6.6576628830106 8.67210989201794 7.1969109611096 7.32693298473701 4.9871806831458 5.84598312820117 8.02812422020437 6.71005965527252 6.4087591452798 6.10755043780981 6.33888364760555 8.43338243477469 6.69810172668973 6.64088185084233 5.67882521939068 6.48801425614135 7.71590284522503 6.5769470997203 6.33843659323323 6.12579551545806 5.81639716927805 8.54509091593706 7.28307235812305 7.02701758124094 5.91900651330959 5.65644446699311 7.31120872125434 6.50150373729326 6.24145460427651 6.11486122264852 5.79324630946056 8.11390373419563 6.12711864386343 7.63973812374382 5.75071652264401 6.51615633605671 9.52561891416296 7.54996247968295 7.72546544280944 6.34856645913323 6.67796778609845 8.70514618444845 6.37785405885005 6.72481113491046 6.44898332584304 8.46607120372365 9.3551311769385 6.91039401302054 6.84724266231211 7.52272690155066 7.31291155487585 8.91896253106168 6.61661283746544 6.34309186324274 5.99807959263204 6.47656127165897 6.30406057968746
Manes.11G128100.v6.1 3.67536698515891 3.70064765159346 3.98024382822641 5.27856658492354 2.59979625578436 3.55072321097309 3.38466486369882 4.35500032841 4.78737119458946 2.59979625578436 3.59615589397252 3.75305814511114 3.32888032498958 3.77649929472813 2.59979625578436 4.87075880258669 4.96763754903746 4.25595750004627 3.75141957250998 2.59979625578436 4.71645528209204 4.70174863234342 4.77780625163497 4.75059156813578 2.59979625578436 3.58052694302842 3.82950817955246 2.59979625578436 4.81928758069193 3.12942703094249 4.5283730152647 5.13897528352034 4.82416063107777 4.78383563557081 2.59979625578436 4.64276004537696 3.56670918754148 3.21447733758373 3.74501690071293 4.2613320226964 3.9724542082533 5.01514159464469 4.44054425380309 2.59979625578436 2.59979625578436 3.6266181304827 3.66368988199267 4.86198040577091 2.59979625578436 3.26766221655289 4.61397143423375 4.66900684311993 2.59979625578436 4.52357902497689 2.59979625578436 4.31952733684816 4.28913622557043 5.0369376575712 5.44799335645218 2.59979625578436 3.71856906465735 3.51922507660927 3.46883305524788 2.59979625578436 3.15500955286225 4.30833757673067 4.05103008769675 4.37195696765912 5.56470977933814 2.59979625578436 4.03590089450128 6.21346214737281 4.42421523146946 4.68113159220027 4.96354976747314 5.00160310992276 4.92074388449442 4.29250440147946 3.77811259546182 2.59979625578436 3.62413774721054 6.78142682212754 3.40821820302597 4.83402252081021 2.59979625578436 4.75348635040299 3.60014358493703 4.00628018931024 3.01907165093939 3.45699432410408 3.86934225889733 4.92675669238619 4.40587597646368 3.30794006058808 2.59979625578436 5.04819513600452 3.00717831127145 5.01271336622985 3.45191339399238 5.21284262246023 2.59979625578436 3.60218563771027 3.31634635312898 2.59979625578436 2.59979625578436 3.32834234306411 3.25897070105676 4.37017741638405 2.59979625578436 2.59979625578436 2.59979625578436 3.56627389150152 4.03888464836082 2.59979625578436 5.67228931414433 2.59979625578436 3.86679715163419 3.69253179012581 2.59979625578436 2.59979625578436 2.59979625578436 2.59979625578436 4.30446576274559 2.59979625578436 3.03316965666899 2.59979625578436 2.59979625578436 4.35050844340886 4.38748088629711 2.59979625578436 2.59979625578436 2.59979625578436 3.61472060837542 3.43950802520564 2.59979625578436 3.44340296313251 3.68169216283373 3.75524493251314 3.73346683831576 4.28701857680389 5.7942245284903 4.02501248189165 3.6161129942103 2.59979625578436 3.80954712352577 2.59979625578436 3.83935978020948 4.92763303167784 3.53360745109231 4.9128248976036 2.59979625578436 3.73412781064583 3.78902210672354 3.58662713358507 4.08636883725555 4.38143029808954 3.13846362547094 2.59979625578436 3.07495913220232 4.57202156773152 2.59979625578436 3.57108819779639 4.4179045317303 4.05027413765705 2.59979625578436 3.12023197235027 4.03481240626194 4.77334793407572 2.59979625578436 3.31819734655646 3.59045007342481 3.8789415331015 3.9506114186153 3.39684887833031 4.44691280842032 3.95032567131882 3.83205261801493 4.22555390948444 3.08843871467039 2.59979625578436 2.59979625578436 3.82001212652828 5.33550262456335 3.75515036559929 3.32024232022317 3.13068999412181 4.38168438001584 4.09556639892027 4.49608739508437 5.23353176314837 2.59979625578436 2.59979625578436 4.86818722565451 3.88726931389222 6.08913794011216 3.72390578855639 2.59979625578436 3.98008765998947 3.48383847847714 3.01337418459523 4.24354709391718 3.11468408518749 4.30388315148822 5.4289845842576 5.51891960605537 3.47906877077808 3.8194847780561 5.24944308792999 5.35509786156522 4.69492232077348 4.21964789456216 3.61601505343628 5.16374829691822 5.88236621562883 4.09380562395299 4.12112546316912 3.88939346655647 4.48287256068047 4.80089919246676 4.76972707999431 3.96670361522535 3.27218266265049 5.55946114356491 4.76135530682777 3.97125260143775 4.21467739799052 2.59979625578436 5.12233771907437 5.87583798697903 4.5704620566964 3.63814347932449 5.50876331913548 5.14072790516691 5.98990912484019 5.33499144135548 4.04329959410607 3.38697297193438 7.29632430338448 9.37169307450783 6.0045180288724 9.34760471120489 7.49953060833545 5.1337670394554 10.50494265103 4.89900250978636 8.20622328685571 7.72519408407762 6.79560689645127 9.32123460921167 4.79241552692996 10.1358798423343 6.2841229501879 4.32935022253553 8.89109007503263 5.67230042982272 10.0960138319969 8.03457462422026 6.51266863820167 9.87491844893324 2.59979625578436 9.93432080095265 6.47514771463149 6.33758723650616 9.52970615543928 3.98907347628489 9.19630749345498 7.61588385229455 6.38505647980102 7.47446647343891 7.00793714579764 5.31675117664013 5.95004507410437 6.32800449077541 10.6459462663917 5.20809344921748 7.89514851339606 5.54065597447933 7.11875257968409 6.01521956681878 5.27786743955599 5.60846259848267 3.9711913968225 3.16701465435691 5.22766593805112 5.8730846480416 4.70722368183999 4.15834573979964 3.56237904458978 5.4304184212452 5.88103132000083 4.16656439522523 5.85036870329831 4.03972684270007 6.17812327348071 5.47352936060949 3.56418732133832 2.59979625578436 3.2892755442546 6.53726392589933 7.03716762648508 4.94272534600328 4.57089772062413 3.27020841900006 7.09251228756161 6.20579551378724 7.25490848224691 5.77125980933604 3.17618018401525 3.47556618872314 5.53785729389685 4.44325925824805 4.32621808956982 3.8388998440066 5.89608108011326 4.00050168310688 3.50726645208533 3.87592867535044 3.92356263648021 5.78646877673312 4.64597440701227 4.2969138470963 3.34573460342168 3.17865863106762 3.32385717853539 4.33553935447393 3.63957982449181 3.94931479262271 3.56398633747989 4.39776753825465 3.83707874515466 4.12067944249787 4.17254616251494 2.59979625578436 5.02571118957215 6.02792977836521 4.43985508048181 3.82267206026043 3.55457857212675 4.48798103486455 4.64167995516409 3.52860207380879 5.20192304598811 2.59979625578436 5.94059257943325 7.38324394546195 6.05246707617281 6.30493729869074 3.81186068293734 6.91994141224014 3.52058092152185 6.64566701673647 4.87211165163496 3.93085353165655 6.26758810907407 5.90211314412291 5.41008384970884 3.73918619992547 4.64442094099364 6.91628890456721 8.22931884662345 7.59053477395689 5.93607361007236 4.07510579644176 3.62245939251466 4.9122259153915 5.2429442376312 4.09865934538282 3.60500179411574 4.77115594326252 4.97037484671068 3.64240369458124 3.74748651209472 2.59979625578436 2.59979625578436 4.80640965075616 5.12147193761485 3.29914297901095 5.08362312519377 3.02689750774351 4.23542959364839 3.36612465035371 3.80396395277201 3.79308868158467 2.59979625578436 5.25920448629875 4.10801572368445 4.61076819736231 5.45505321511901 2.59979625578436 4.02797903875605 7.86975176298721 2.59979625578436 8.79273272870022 5.45063570736461 4.98046489117919 6.11162538852593 3.24980416694994 2.96925739016971 3.19857785665936 5.20163370714372 7.04573280444942 4.46091763655199 3.29247100215013 3.24419192203211 4.75066151935982 4.60814931306917 5.18693975166023 3.62008104824315 2.59979625578436 5.22173989884001 3.74177090403687 5.50399731610575 4.02966232232777 3.04794204847268 4.55052264915921 5.03875457463866 3.57920802154271 4.18858767721428 2.59979625578436 5.20473994908989 5.01689429975772 3.92993257253903 2.59979625578436 3.55429179112453 3.76265345273638 5.51116033279584 4.6957114263506 4.50457014569278 4.12680445077746 7.89561797527552 5.19782364236871 6.05317720771745 4.52200976347209 3.03813347158508 4.46933992480537 5.49924812075457 4.43961111053158 4.71335683290848 3.43507825794058 5.0575186270087 4.25406297874411 5.04169860347508 3.66744248900471 2.59979625578436 5.67315793003608 4.46689229375743 5.66766680060921 4.32196630369435 4.79268532281215 4.62067227186319 4.22349453169369 3.41241579629101 4.541624938054 3.24203518046687 3.35371734162331 4.72963692121701 4.25993586780208 4.29743801083463 2.59979625578436 5.59428145398338 4.93230833082211 4.41406804873594 4.46259092889771 3.10730057077166 6.23656865495098 5.26428787633166 4.65289995825886 4.66826960636922 2.59979625578436 4.76643555321374 5.39115173907655 5.02679759129077 4.22923391824862 4.59939355490004 2.59979625578436 3.29190677361545 5.51735476474806 4.43805265115603 4.60042064808619 3.37057561147686 4.2545605801383 4.39632118597617 3.51441303477161 2.59979625578436 2.59979625578436 4.84713209048625 6.3811581025713 3.37185808117063 2.59979625578436 3.11516147797062 2.59979625578436 4.11432150320208 3.98081134350268 8.71539210938198 5.15680265461263 4.62030877807126 4.43339075115773 3.53954419752657 8.94072502185949 5.10928412965511 5.25178922024138 6.47047314977009 7.89985850227044 7.95787503392133 5.66368799217908 4.09872912896946 3.44589270512451 3.46951039942522 7.26885538948846 3.11793268627682 3.83050492617519 5.50156003757292 3.6155055741188 7.55093514457199 4.36611813521566 6.12229796058333 4.47468230466207 3.56996809434794 4.38010865982772 3.16597009136717 4.54194871194212 3.97316101220277 3.56952244699675 6.69508453129617 4.75455922703715 7.72227682120107 4.17611047648299 5.71948657128785 5.83815575891467 4.83350687476557 4.33016117666378 4.6814470972424 3.28280950206751 6.60607792088328 5.23996535169223 5.84555885305331 3.12380631914321 6.75512387998402 4.93065241664023 3.20753853820288 3.96259276784423 5.87926590757515 4.92229256405774 5.37691614666798 4.07069332582672 3.97494353335226 8.57399895729374 3.31680275846176 5.76284859832177 3.65975892763449 2.59979625578436 6.35897605208952 6.10294194398978 3.57562914998343 3.2328387430116 4.41840871753194 6.67448411196028 4.87488199829682 3.33659959047805 3.27322924455616 4.91761056745739 4.69130691408979 3.72239700441521 5.26351697927437 2.59979625578436 3.61641427842445 3.6259675130652 4.79740084632495 5.46362474357389 3.91817791121178 2.59979625578436 3.1839706467237 2.59979625578436 4.36930802636779 2.59979625578436 2.59979625578436 4.92955875856661 4.07673701690803 4.4908997407806 4.08372120898946 3.21419104749459 4.6512886659473 6.29453624342796 4.07279458593754 3.1066138352018 3.18528064700602 2.59979625578436 3.42251220363524 3.8322434301044 3.19337031441694 3.25879465846468 4.36697317802278 4.4458186577528 4.72018613874618 3.27005780046848 2.59979625578436 3.16658854311766 5.66836118067392 4.03321156697343 2.59979625578436 4.33199697286134 3.45273288614406 4.04785316127455 3.21175968271509 3.80628733938985 2.59979625578436 3.6755733418522 4.68601799551878 4.97114088317177 3.23274696978057 2.59979625578436 3.98548409007793 4.61504143851375 4.54021902193282 7.63185660607411 2.59979625578436 4.05692426810568 6.26497647261464 3.87658420002993 7.83465572862907 3.839100201193 3.57943150067393 3.0945433916009 6.98595979343142 7.28303733540877 2.59979625578436 4.90971325583386 5.21631662540804 4.18111601721335 4.68289342987098 2.59979625578436 5.38503765925916 6.47210226772944 5.02686237441155 4.33722006042985 2.59979625578436 4.87964051764886 3.58630416979131 4.40711821045092 3.14201754722178 4.05700328859792 4.99552822400766 4.05438628025265 4.64471961542334 4.13393462046918 2.59979625578436 3.91060498180189 4.36684631030824 3.96314819633817 2.59979625578436 3.29367264049087 3.70421691680118 3.72725603822417 3.1277135856963 4.99304355134171 2.59979625578436 4.26288235301031 2.59979625578436 3.99966738167939 2.59979625578436 2.59979625578436 4.4688847820516 4.20006188451688 4.5704073375943 3.60268929125403 3.71886684136737 2.59979625578436 4.07078304242937 3.44650063410331 4.42712282154806 3.50979356917955 3.06332944846279 4.09768642685337 4.46235357083652 4.3571817689802 3.78809560810359 2.59979625578436 3.7367292000299 5.64217786723082 3.86855701407901 2.59979625578436 3.13842484873088 3.41790356109809 5.88548170279638 5.11604373749395 3.78810574708488 5.37325073172936 4.79111838641796 2.59979625578436 5.64239440263809 2.59979625578436 2.59979625578436 3.2568317893317 5.88334668992943 4.81837009137081 5.11322852483362 3.40116079843692 4.85773496758135 3.11489981915957 3.23023422384682 4.72276878600324 3.38871823839132 4.600519775268 3.77317512885647 3.9312399709541 3.43229267361625 2.59979625578436 3.6723757901802 5.4256195233911 5.77249341721014 4.07237430689099 2.59979625578436 4.06166130216564 4.53595357022013 3.5233891069621 3.73922672233274 2.59979625578436 3.68182989929518 4.4196521606443 4.49145526903406 3.75527279296354 2.59979625578436 4.75082618638622 5.02816970590361 3.24895042512516 3.92030111956724 5.61383569611162 3.70954315675184 4.53349783665393 4.2567115563102 3.37724948770933 2.59979625578436 3.97385721878554 7.79626299829801 2.59979625578436 9.03338831877376 3.91808341771681 3.46923753091554 4.60031384011587 5.20082545571128 4.56448830091478 2.59979625578436 6.28220044658668 6.03583803545094 5.23431317933133 2.59979625578436 2.59979625578436 4.45192201205434 5.84515158205031 5.63803177151609 2.59979625578436 3.48597486151391 3.87019450709065 4.19753653851908 4.27240115612746 4.41130423875524 2.59979625578436 3.34260516870939
Manes.11G128200.v6.1 4.08931129459723 3.70064765159346 2.59979625578436 7.36391409638216 3.49576513406243 4.861078992912 3.15816018115106 6.94622370319147 3.23690244174881 2.59979625578436 3.68715388835424 3.22781498317095 3.11804907243019 5.43409565973369 3.41879698969261 4.6661074262917 3.35405828690082 4.84057715139863 5.84894701674205 4.55548773694474 4.89673564469479 3.71802382302551 3.13138655775315 5.20001294448622 3.79016148847098 3.58052694302842 3.7059866091091 7.86775008181346 9.55460118270366 2.59979625578436 2.59979625578436 6.26423503839449 3.72650963248395 4.78383563557081 2.59979625578436 4.3090419491841 3.16493055238067 3.64923550830888 4.05492540605776 5.64262983869454 3.23201493111793 3.8377800524212 3.18911703177846 3.76574463858324 3.6225462550542 4.61486118224033 4.71385612982906 9.10450081737052 3.87333280002639 2.59979625578436 4.51340644366357 3.62754700466668 3.1269057721942 3.06059267461742 2.59979625578436 5.56417820166122 3.47984882381643 4.29300832683271 10.1968355182908 3.35998747224409 2.59979625578436 3.13655648183482 2.59979625578436 5.50880681331723 3.38028800220858 3.52897269545353 3.16805095130771 5.6044265545943 9.7109716607748 3.36088296270151 4.14140926066055 3.55716693151637 3.13708551334606 5.36305375509599 2.59979625578436 5.44528131388217 4.02978486032716 7.16972144746594 2.59979625578436 3.31752771329381 3.62413774721054 4.30215742048669 2.59979625578436 3.72039019291801 2.59979625578436 3.66741940896117 2.59979625578436 4.75306431455571 2.59979625578436 3.03309729085306 3.5115007869912 3.53864938527956 3.91582517406184 4.67744238628232 2.59979625578436 9.94715145372832 2.59979625578436 3.82920951805923 3.45191339399238 5.71735333120399 2.59979625578436 3.99148542122515 3.10904969198695 2.59979625578436 2.59979625578436 2.59979625578436 3.62915824399066 4.37017741638405 4.47121598523062 2.59979625578436 3.09842035462182 3.83307995058926 5.64638045163603 3.55255446331805 2.59979625578436 2.59979625578436 4.12926230773131 3.30063053759635 3.40831739229295 2.59979625578436 2.59979625578436 3.77881302210965 3.09809346900321 3.79545278377254 3.34493637438906 2.59979625578436 3.3434653761842 3.6503738896489 3.9016924230135 3.14854429515482 3.19609879642221 4.35159626384511 3.43400258277707 3.86019260454188 3.57679875354605 2.59979625578436 5.22239842338783 3.42743776871339 9.52088285716889 4.03352894687873 11.8405890708065 5.27807730291715 4.39475047582932 3.86798002802846 4.89301392520612 2.59979625578436 4.22686282756026 5.97207261956873 2.59979625578436 4.9128248976036 2.59979625578436 4.54669478464301 3.09669850574795 3.10037248322062 4.26669918164942 10.2285196103698 3.3572885702161 3.02884003678921 4.34083448783522 4.7592158998697 2.59979625578436 4.27464756744139 4.7434351139361 3.07587858392687 2.59979625578436 4.17506816620075 2.59979625578436 4.11170378175604 6.05100434830062 3.47527778647275 4.25695207125705 3.51860111759208 3.34034589785326 3.06384658117584 4.69289133929722 3.39808541971548 3.56545094105894 4.00461700166348 4.89963795910217 2.59979625578436 2.59979625578436 5.11456860494377 4.44481901699649 3.47085227979306 2.59979625578436 3.34647505545364 5.27867754602861 5.14638940734764 2.59979625578436 7.28910425755913 2.59979625578436 3.35169926356515 5.2016975063157 3.47346663669662 4.82095731570588 3.40445174740808 3.09039111622633 4.22577294325396 2.59979625578436 3.87063900250767 3.58191338367461 2.59979625578436 5.16048036698325 3.36958725084717 4.52911193068049 3.11263355011005 2.59979625578436 4.94486706098072 3.73630216568218 3.45073439548337 2.59979625578436 3.61601505343628 5.88303988222837 4.30465856388869 7.44866823015467 4.07365571700846 3.30524536803394 3.65561143551051 2.59979625578436 6.11027497289043 3.13294224426404 2.59979625578436 6.36436402718361 4.1096085867228 5.395028398251 5.60891057474662 2.59979625578436 4.88515165016035 4.72669514704258 3.36755256724442 2.59979625578436 6.71943904166623 5.27032082082062 2.59979625578436 5.64298485239335 2.59979625578436 3.05800329061214 6.16237552355007 2.59979625578436 5.40910975485262 3.69747997952202 2.59979625578436 4.42307980795103 3.53774756331253 3.08827779899346 8.3462414174772 3.17150791081674 4.77236686970125 4.17510086053382 3.87010041767032 3.65510598517094 3.48725331849201 4.66602826121674 3.08092639916607 3.42349936287459 8.14255805552845 5.83224570338506 5.31358946969563 3.67282201828456 3.40954712367928 3.23544690453558 3.15498124947046 4.94744357183592 3.373346376899 3.27415149574588 3.11512830171232 2.59979625578436 4.39688479294057 3.13449354499906 5.77115877977988 2.59979625578436 2.59979625578436 5.00491050682109 3.62863518361895 2.59979625578436 4.80190567130664 2.59979625578436 2.59979625578436 8.07010942024834 4.36054307813705 6.74360857218577 2.59979625578436 3.16701465435691 4.66091469553538 4.40506099085091 4.50620350852286 3.32357789646735 2.59979625578436 5.35241958008793 5.44498726502011 4.93664393919288 3.79844177946721 4.03972684270007 8.98224879547394 3.64350806188927 7.65401979475413 2.59979625578436 3.08962850859985 4.69610090170259 3.58401163972517 3.05906766596064 3.12883395539949 2.59979625578436 5.79641136554645 3.70977069704653 6.08114138574099 5.59956034425246 3.40968187193882 3.82066918645868 3.99727552143782 4.36694592534692 3.79957896170151 2.59979625578436 4.78130988748901 3.50591962117144 6.90250169268183 4.09203071720691 3.63892444229326 6.35143362959298 3.57486033186742 7.11123259151716 5.1682127294892 3.17865863106762 3.92190034936358 3.77327403698529 5.03112919099826 2.59979625578436 3.08857273903009 4.13052580097516 3.16658773388875 8.85039961401895 3.79637674302476 2.59979625578436 5.19002138530969 5.03267955246127 6.50187051107728 4.17054209038837 3.15767287045227 4.70507706304233 4.02774866745171 7.66284781611415 4.54807081784639 3.34915287415242 4.43937779671944 4.24038596054262 3.89454065588228 2.59979625578436 3.26109012879803 6.77625344967754 2.59979625578436 6.66406965461843 3.45815815575599 3.3860634446461 3.78929237566466 2.59979625578436 6.44995574317681 2.59979625578436 4.29368919087306 3.6817973704571 2.59979625578436 3.85195295809741 4.69086339804296 3.22380152582246 5.39048200854236 3.34338385331662 7.74166886016087 3.3307332458249 3.10996514328171 4.96092564701269 3.70128163420346 6.4823434011156 2.59979625578436 3.91103305147773 2.59979625578436 4.49257375705548 6.28585529531468 3.96115202133466 3.25463556543704 3.02689750774351 6.60963781316788 3.36612465035371 4.52718903942389 5.20857620185154 3.82252380390466 6.49604373036922 7.27798901331007 9.56804823875987 3.9337463391627 3.07415123844217 4.25194332968425 3.13906168656558 5.53260901940399 4.97237267818191 2.59979625578436 5.31747575735229 6.33513874419303 3.06134786401126 2.96925739016971 3.19857785665936 4.36533609943922 3.99398587758253 4.00586041866315 3.57041299923972 2.59979625578436 6.28916448986768 3.35977791636333 8.17630823730544 3.48783170415474 2.59979625578436 5.99781986506116 4.74164811909735 3.53203352010553 3.12339831546568 3.83442524014033 6.96759248436908 3.45372448926146 3.57920802154271 2.59979625578436 2.59979625578436 5.88614502368867 4.35224114927104 6.98478352761022 3.71156365949856 3.08352688683135 4.52323792597628 5.18677460863694 4.14126701141222 7.75625745260168 3.77590844923635 4.95788546102352 3.47965226843891 5.95974312064348 4.10393562431819 3.35334699951933 5.53578743337456 3.85015556044826 6.05548147968844 2.59979625578436 3.1944944784519 4.56550995443617 3.30569620533089 2.59979625578436 3.14267566082531 3.76287120541303 5.58635262861398 2.59979625578436 2.59979625578436 4.40479134559428 6.08700911194393 4.34287603890507 3.07216302101005 3.64012051987376 2.59979625578436 3.60331710313577 4.69761813607275 4.89935882369703 6.67393244294742 9.35986406754652 3.40965391507048 5.93400749367332 2.59979625578436 8.3006030170605 7.51690432699184 3.31390949928497 4.71034045717167 4.11655064840421 5.3007362613416 3.72538479952717 2.59979625578436 3.57903779108596 4.95728974101099 4.27547637306716 5.2455784742162 9.57345897872574 2.59979625578436 3.77715138267553 3.75393549680243 3.94059545112726 5.83736329146174 3.67761256886819 4.54796906733046 3.5895004728487 4.63949104418587 2.59979625578436 3.09344190010374 4.17477670351442 2.59979625578436 6.5653767046537 4.84482529626464 3.11516147797062 4.27228636303956 5.7908634076674 3.37602505743054 5.37221865564865 2.59979625578436 5.24845012003045 3.76760737526579 3.90722036148961 5.4230403218316 2.59979625578436 9.04634020022462 5.88855863695618 12.6135972939297 10.3578251856815 2.59979625578436 4.09872912896946 3.6289994566789 4.270713979079 4.24743367010746 3.32871826849192 5.17374065621429 4.84025957589904 3.11545540883735 2.59979625578436 2.59979625578436 6.9151882703275 3.48460042308814 3.44382243362458 5.37387597100009 2.59979625578436 6.13722951307848 3.65399748847355 4.31831512951864 3.62112234937258 3.6867508036148 7.29800863885125 3.78882188017709 8.4532680753846 3.58686561369776 4.00694938209418 4.33016117666378 4.8386661458083 8.73214623102947 6.75556469076825 3.18881389019315 5.1650515925038 3.12380631914321 3.56736478650805 3.20643697917781 3.20753853820288 4.88333859247354 4.68546670263117 3.7475882234462 3.66601713775343 4.4106145584223 3.86250160586385 3.62020516977015 3.31680275846176 4.49480723273591 2.59979625578436 7.39790654042686 4.08773907697341 4.36326495310883 11.6916356089757 4.63686507329693 4.08935796245677 7.34212390528679 4.94592055979213 3.63105841186316 3.54390746209038 4.97295528509431 3.51499110119768 4.23719386675255 4.88187685849687 3.29663103898979 3.43541259642055 5.15436029875462 3.11225860773288 8.12512343774098 6.87094036128898 2.59979625578436 3.8732461473292 2.59979625578436 4.31164530834192 3.12724282625815 2.59979625578436 4.63631147807675 4.61344067127885 3.3580901148347 3.67117148881194 3.21419104749459 4.91633544453321 3.10783858502086 3.28117845314827 3.46894726186611 3.74825229684631 3.28089785406808 4.18643650251617 6.1119127682053 3.19337031441694 4.1521039100773 5.1329702684384 3.64747897367087 6.73297301765302 3.74119070843721 4.2349604427065 3.56947890294999 4.6937137505938 4.50322722739814 2.59979625578436 4.79699525488054 4.24072801918229 3.34624818242998 3.34656235891387 3.37588687910859 2.59979625578436 5.54329250221598 3.67706499324602 4.63071302001044 3.83756148430802 3.8228855532456 5.45548273858048 6.27772448216935 6.56582684625791 5.93072238485138 4.44314789581422 5.01304613614057 6.77708925018124 5.26291846913802 9.96650877127971 4.01749385760493 3.72416687134683 3.448631920834 11.8957367598505 4.59682331837994 3.22322736688131 3.30409561387671 5.21631662540804 4.85543920423755 4.24245866013066 4.98574003949392 4.69941935171913 3.72155046908345 3.64505721057814 3.64182534636077 2.59979625578436 4.28711904250441 2.59979625578436 4.40711821045092 5.1433921407372 3.72038508042579 4.24810324191143 3.803218555989 3.59353171185912 5.58954728702413 2.59979625578436 2.59979625578436 3.33857317196314 4.70107227787606 2.59979625578436 6.24732539071435 4.00451750091327 2.59979625578436 3.75568684208873 3.87338178481823 4.43986550624374 4.49011859716757 2.59979625578436 3.53608592051933 2.59979625578436 3.32868425701424 4.18507241187271 4.04450568037174 3.55337202861871 3.60268929125403 3.55209065070327 2.59979625578436 5.30101448153934 3.20273864989596 3.26993010504482 3.6450638254242 2.59979625578436 3.42558272829161 2.59979625578436 4.01874790004685 3.09629371888845 2.59979625578436 5.1231561326234 3.60435513579683 5.46872298125349 2.59979625578436 3.52235664790499 5.43662193461157 4.212949641487 4.06633477253426 2.59979625578436 2.59979625578436 6.16860717573762 5.43284111539091 10.4090188612026 5.96501318606564 3.37232711662656 5.29763683955262 6.2961378400832 8.00687490081804 9.42619245337407 2.59979625578436 5.50216367358141 2.59979625578436 2.59979625578436 5.44126958556942 4.12530395146534 6.35111358323267 3.6756084057258 5.24536933461229 6.07915611900399 4.17443433286362 6.11840839504718 4.57642854880915 3.79239235682791 11.4440593239652 3.68333296007617 4.59414059952078 4.87190881109418 3.6282151163956 3.1198917268211 3.95022009336645 3.91072334621585 5.04438892839517 3.55735590474518 3.34205936974101 3.26704859034321 4.75082618638622 3.78500776541972 4.82273394555155 3.54924495500164 10.6397937775871 4.74209786124533 2.59979625578436 8.75159299576014 2.59979625578436 2.59979625578436 4.79360817849508 2.59979625578436 2.59979625578436 3.19153549401571 3.11287055727565 5.60914132858508 5.8404608330892 5.90803468786555 3.20730882339491 2.59979625578436 5.11682154101333 3.53111261296467 3.71203757707037 2.59979625578436 2.59979625578436 5.01983089599605 4.66935825167866 3.71233198111385 3.53635640865754 3.92748723268467 5.21054939581066 3.55270442973838 3.34529463786093 5.47975473418982 2.59979625578436 2.59979625578436
Manes.11G128300.v6.1 6.83445178717461 4.12294770149171 3.03047684732533 5.3684725100849 2.59979625578436 9.67195041308401 5.12839658268854 4.35500032841 3.23690244174881 2.59979625578436 5.67559263072219 4.33817082322025 3.83775631493629 4.0228427264024 3.01339967241467 9.63736757724315 5.79528742294165 4.25595750004627 3.91874843080912 4.85754408369782 9.25042670906382 5.03084299439211 3.76340664245606 3.56007187972487 3.99369625342319 6.09484769528016 5.29471860977478 4.49589991298426 4.41131441014984 3.12942703094249 6.71653597734959 5.74713953190949 4.46800144365374 3.19522409136653 2.59979625578436 8.34570362969806 4.89389007679498 4.16110391583899 5.69096385300736 3.68399644396397 8.55140315991427 5.19463667122879 4.58022657659151 3.43514863882075 3.44051830746251 9.67045400795564 4.71385612982906 6.25406624320853 3.35067592997401 3.53623203608649 8.74652360521583 5.46002822563449 4.26395233366067 3.24874933285914 3.58452961246909 10.147151090704 5.34661657330186 4.88700905854088 8.00001705911729 4.23106942644954 4.25893962351384 4.06320435278893 3.9864812556369 2.59979625578436 3.55012442582142 6.5163120256749 4.05103008769675 4.29033290707597 4.10281888021491 2.59979625578436 8.44648704454493 5.49472222010775 4.29319906089554 5.36305375509599 5.69841527937453 9.66837393907142 5.73939617369091 5.58877973558261 2.59979625578436 2.59979625578436 5.1505581974321 6.07023748829379 3.40821820302597 2.59979625578436 2.59979625578436 5.23976823389119 3.98874606652364 4.48022717817524 3.82491009826567 3.45699432410408 6.52050144684447 4.00334868474545 4.22071148948771 4.84427727028301 2.59979625578436 4.14804504102601 5.2447654855891 4.59127755262159 3.03047401906305 4.72994720175817 3.27454701011887 7.69276114091214 5.53729843356429 3.91277088731596 5.89057866898297 3.48751956741113 5.69986277590489 5.27538787830347 3.81777442270464 3.34271822740328 4.93888583902219 6.95230701740333 5.48026355017328 3.55255446331805 2.59979625578436 3.54772472454507 9.89283696948923 5.10424915906191 5.37610169529751 3.42147577135509 3.286972458873 6.6912503721644 4.18043679180018 2.59979625578436 4.04544993850666 2.59979625578436 6.67715659701002 5.15903933203595 3.9016924230135 3.53930605846071 3.19609879642221 9.92300215434156 4.72024111151155 4.21701356221684 3.95739301312775 2.59979625578436 10.4343147297542 5.24057072596354 6.71084288146095 3.16073271291655 4.06152915887893 10.5320554933977 5.45578180323147 3.4599404101843 3.31164659151673 3.29604671878417 10.3749999787719 6.29920901047 3.63950374021294 6.11378370169449 2.59979625578436 8.18527582635032 5.55238397036134 4.11947148752106 4.08636883725555 4.99710546679119 5.5355977418332 6.19362682899501 4.73722525020354 4.00442899344656 3.85466741170225 9.79251132284689 5.31817321557137 3.53958272929376 2.59979625578436 2.59979625578436 9.91043741819298 5.40613364067096 8.62630864636906 4.45674259492893 3.59045007342481 8.05682533586423 4.84836965333982 3.71352709367147 3.10734665489403 2.59979625578436 8.28419651806274 6.96007276861434 3.28761616215826 2.59979625578436 3.00869623363141 8.81294235850694 6.25649610693654 4.57231578019849 3.01860929541114 3.64460247717229 9.42795246867525 4.95977574526255 3.66369345014556 3.34522728744805 3.09391014913098 3.46486109286453 11.3513460115746 4.74393969809024 5.19067432228209 4.06143807849691 3.56747809674052 12.1742000941292 5.5161197824483 4.92982249968527 4.41621985078679 3.72825270745898 10.921170608045 6.15185674329511 5.41457691821389 4.66585784344781 4.10543432868527 12.2120432138406 5.20441147370899 4.87393656325786 4.01950480309998 4.35890466139033 12.2383771814013 5.93179761408447 6.15771621595469 4.07365571700846 3.45964190878352 11.0253351014305 5.63783822190466 5.72660794838918 4.21040922125271 3.8313921139122 10.4144446204351 5.41811524616453 6.47752040359244 4.43675566404838 6.99853461601431 12.356739964823 9.05398099270467 4.6533221721648 4.14537476451599 3.96110181010506 12.1620177089415 5.49323658239083 5.59181522269751 3.64088381960222 4.0624419553752 9.15501451257127 5.63709022843372 6.02460810271716 3.24358690281098 3.60068947668391 6.97147735784969 5.18283751816167 5.06516591103586 5.2441348165488 3.8473302820013 10.2723674869503 6.15828378082082 5.2019996039162 5.00785021075653 5.16817678355568 7.60976082221791 4.93825246064054 4.69681988476243 5.98780554273987 6.97234994017089 10.1321391216998 5.36007752928275 4.40397181102572 3.68400765031026 3.81285093634252 9.69686049863941 4.74514318012482 4.75197119524923 3.72918927219567 4.02331979791633 8.76374147840244 5.49178878637347 5.8404663764607 3.47355552046872 2.59979625578436 9.88598248510142 7.35620377216738 4.553134485482 3.73395067132373 3.38102029954925 9.02387170135828 12.5691387645002 5.78897683023193 4.829855842968 5.37842358202042 4.3042091593446 11.397374964848 5.96754316842013 4.57679904262629 6.09708146839113 3.93799329061347 12.3334480405669 5.88103132000083 4.40793218502145 4.99362774331474 4.21539119434668 10.9871437583754 5.76886453470172 5.54716499260125 5.67947641621068 4.93931245661746 10.5808480705538 6.20830297722606 4.33765550522049 4.7221402638114 3.53974293861542 10.994528524223 5.87302457442932 5.14127024535302 5.70023001202022 4.83204856257917 8.32483944396008 6.61183104745044 5.32265495174394 5.01333189747109 3.77178160445201 11.2792573428996 6.46448555585163 5.11306745552126 4.27292191287345 4.41593574299253 11.2000748951974 6.15068303102971 5.55020568243674 5.57923397634073 5.03396929136894 11.2939323508932 5.99550892355729 5.27769138363613 4.54739245581845 3.4385730909892 7.64557775386479 6.37088127791136 5.67513349094238 5.36644735012772 7.71836399231082 12.4073669031408 5.96973104858114 6.70812019754797 5.5127978948738 5.88823836767001 10.3381954240564 5.58037488053327 4.81536574332852 6.9932602575601 4.52831416524042 11.7051189228574 6.06194833157983 5.18341290338606 4.99972583596292 4.85811713122562 11.3769741344319 6.28661854265788 5.39182518729077 5.08216430210679 4.82584900718451 11.7838353649199 6.08232418560356 5.28422657167981 5.92185602608326 3.51044221122479 8.54938237806159 5.36881538570789 4.59787858555561 5.15308423171441 4.28166872174306 10.927169381727 4.45788236704312 5.50994986250708 4.64145191676514 4.3996261158246 10.6460692757904 6.0298400968429 4.64268872247757 3.94463142012142 4.5260874650991 4.23534228190486 8.94998067527475 7.63794771361595 5.16153163111954 4.49604221816923 3.54150743931308 10.3434934819264 3.99533169006897 4.64209910013155 6.63717636162526 3.47693337962058 10.8342950929135 6.48124546467492 6.62762888156403 3.62289993070695 2.59979625578436 8.37371141798673 5.45442718617544 8.0039138248309 4.20279161521359 5.45063570736461 11.4987868102019 5.09033260165601 3.61517699161078 3.62588404005598 3.19857785665936 10.4837166755363 7.42289914587448 5.31001444572229 4.87734402920938 4.33172291751663 10.4611096262422 6.71054842742168 5.81616071412443 3.62008104824315 3.49033222288615 10.5421719554602 5.95905659407796 5.22283287926391 3.49715164307647 3.90470660337683 10.1403360346315 6.22965179622719 5.06714015159537 5.09034719469054 3.34726718077738 9.71424292700123 4.52373492044947 4.77435454329182 5.50298625433333 3.75882621456763 10.794543702532 7.46618036501576 4.6300901036741 3.38263384089915 3.62506705818828 11.0762144911841 5.91528011318544 5.25872973813335 3.07202167120568 3.03813347158508 11.3759337465057 5.83362211434614 5.35068389992715 3.69286530377354 4.11392882753146 11.2476715624317 5.86113110471967 5.41713789459296 3.36314563101168 4.20538657720876 11.139481435158 5.2081469811217 4.38397323191032 4.32196630369435 7.4078125999979 10.6877171701422 5.29960846455705 3.73477065696665 4.18715638109927 3.50086039765109 8.12702746963826 5.18515750933885 5.91525488813709 6.2264550353207 3.26388014084464 11.4739164128241 4.42628516779025 5.8165995157895 2.59979625578436 4.33296021905051 11.6742407607335 4.5309793305832 6.00421663881881 3.48022939644345 2.59979625578436 4.56233060796215 9.81502865731565 5.06435705838293 4.56760940443889 4.20674458808463 2.59979625578436 9.44610348808321 5.74188790394784 4.43805265115603 3.90863771205019 3.14802037916805 9.83729312393354 5.5527186605984 4.87504533928724 3.80557323871042 2.59979625578436 11.0393142753946 2.59979625578436 4.30342550007095 4.361798371154 3.72925921589969 5.52068038784496 6.54973831345343 3.37602505743054 3.8723514461441 3.14554511358825 6.71747442688118 6.17842415366108 4.63549064566177 3.84378557776466 2.59979625578436 10.3218922313988 7.28613193231707 10.7604443435619 4.11308864338442 3.12701290025836 9.40195771009266 5.5797970862779 4.89785756854126 4.11618641403075 2.59979625578436 8.47737812614281 5.21060188250903 4.62801558041624 3.35798233036586 2.59979625578436 11.6019795151133 5.56137699782595 4.72167642382528 3.82616644787739 3.56844582822542 10.5399335320512 6.32516293746121 4.86085801516342 4.01686376162975 3.54647323264689 9.15217140850643 5.45807422518026 6.51511706753703 4.36958687822813 3.43317001835428 8.57849911433225 6.84183522594499 5.56495431937684 4.00100422223671 3.99734253545325 8.33769079234843 4.38370527221215 4.71664350130044 3.20643697917781 3.79022776133736 8.01624999715902 5.31352572461817 4.50025697803988 3.14192697751166 3.66140025771279 6.02227790131975 5.77928202765921 4.21327344947189 3.27177532694313 2.59979625578436 10.3329459311489 5.74637384709228 4.48150048207818 4.29373664422248 3.48815169625104 7.05096175864522 6.95264766043806 5.09834243755113 4.32045571755676 3.7464171855587 8.4110070504998 5.14856845573006 4.30127315807319 3.41619604011118 3.4492382492155 5.79116128925937 9.24549808861161 4.61704483245008 6.76831158662411 4.55978967250782 2.59979625578436 7.86810489968126 5.89822336901242 4.79479374779162 2.59979625578436 3.20691983770591 6.22396067800955 3.36204250988082 3.88540911740735 4.08372120898946 3.8027405824871 8.97366685701018 5.11303071776331 4.47093325603953 4.89658329611284 3.42230518372925 7.46828841079785 3.87627587420941 5.73175501318456 3.76352785207796 4.36733283882087 8.40046703296282 4.39693347456666 5.66914770352797 3.90720832049848 3.91662933705899 8.4050977857115 5.71136428930565 5.21357690094647 4.51866310473423 10.3614369675504 9.14493351547078 5.33090477994849 4.83551694937369 3.37588687910859 4.43689765150505 9.69662570302057 5.70401277855027 5.00813967913544 3.83756148430802 3.99925688339375 8.79899044029789 6.03014388774935 4.79512871454804 4.61042826817164 4.72267716123655 7.87026838774926 5.45667075841334 4.83637132475197 6.68356525148438 4.53742278358569 4.53101924594059 4.1030662293359 10.1844455971728 3.81116212660665 3.95439250155381 6.22882652284404 7.39361209551333 4.5630059322309 4.00777204911899 2.59979625578436 7.27669997818584 5.56411962171 4.04887625195225 3.34444953840647 2.59979625578436 11.3656475586841 4.93385396834867 6.77094374590365 4.3750421897848 3.40187214262271 6.28063249793553 5.92289932822001 3.91366803555386 4.34714222171934 3.12734860701425 6.73736952999964 3.97705641809346 5.30782383593227 3.41195457515195 3.5720670294192 8.84805864373202 3.81277483485945 4.61957996461493 3.44859642076762 4.00942744569759 9.34479220693702 7.02462233207882 4.08875628188741 3.12117286708181 3.83743576936294 5.02496380398442 6.58413542705714 4.70567210238679 4.75633600116306 4.04129764844827 2.59979625578436 10.5113405786806 4.31838416587137 4.04994435637794 3.13093185640013 2.59979625578436 6.03669946215164 3.85419435765655 4.93621515125249 3.57880576305393 3.28474754635573 8.10422487101456 6.46275175034918 6.14130363275588 3.54935227703353 4.14949671807348 10.1782323337964 6.10869488324219 4.60012685471338 3.66836007527516 6.67805217387276 10.9892970457135 6.74888796903141 8.08477702490428 5.96501318606564 2.59979625578436 10.0088939658824 6.27811053924778 5.6590995560825 4.01124483143359 3.17004009026973 9.72720868525073 5.23665576142737 3.48455101835497 3.12901589028519 3.38871823839132 10.4532014383516 5.56540880907205 5.56556971281106 3.43229267361625 3.6772290110141 9.51061734257086 5.20715608023109 5.09682907701711 7.8378996459576 5.12767828846442 9.68845269644894 5.51870886908789 5.71567699602115 4.02069780259256 3.71512645345224 9.04040471942795 5.72439384731877 4.49145526903406 3.85928160272721 3.64146810251771 10.4307035824357 8.09671748209166 5.64627713789513 3.68989894354439 4.40864496411247 6.75285952668754 5.929699943503 7.76683650700974 2.59979625578436 3.15164342911053 10.5732571273155 4.27587240237348 7.63973812374382 3.76006514077978 3.479467134794 7.52650671169457 5.44120972313023 4.32143027144321 2.59979625578436 2.59979625578436 9.24145189755253 6.48049747874896 4.8658241622463 3.28072078774946 3.22438648604129 9.17587912853035 5.30713656915387 4.78462924747437 4.17168768980405 3.83478323732567 10.0125031656059 4.5602194700769 3.76016028022053 3.65652674798494 3.10496040724535 4.33328489319885
Manes.11G128400.v6.1 3.14683983215409 4.12294770149171 3.20665085371097 3.63410803335427 3.77170475060078 3.69157784225115 3.15816018115106 2.59979625578436 3.68641773527526 3.53020872524022 3.23734708650533 3.58158491500999 2.59979625578436 3.44305187794855 3.51251450879117 3.1581819852139 3.65499577699941 2.59979625578436 3.54809303130482 2.59979625578436 3.64676774902138 3.25601641733816 2.59979625578436 3.6480409594847 2.59979625578436 2.59979625578436 3.16295777007222 3.64013835869225 4.03685567412286 2.59979625578436 2.59979625578436 2.59979625578436 2.59979625578436 2.59979625578436 2.59979625578436 3.39941693038722 3.56670918754148 2.59979625578436 2.59979625578436 2.59979625578436 2.59979625578436 3.58930414174586 2.59979625578436 2.59979625578436 3.44051830746251 3.44390932706295 3.36040517360207 3.1556293923897 3.13370949737372 2.59979625578436 3.60767939374456 3.52278441691269 2.59979625578436 3.5101337076775 2.59979625578436 4.20398165241724 3.72490722702518 2.59979625578436 3.24813913044745 3.14040437654277 3.52062149520576 3.35463609942184 3.31285807433133 2.59979625578436 3.38028800220858 3.14237346324655 3.57192143423125 3.19194094230314 3.33289544367448 2.59979625578436 2.59979625578436 3.03420175286161 3.35537191096595 4.68113159220027 2.59979625578436 4.21477962923793 3.33639421091845 3.06039705082243 2.59979625578436 3.31752771329381 2.59979625578436 3.83640379821994 3.17512532819144 3.31900261704314 3.30853211464194 2.59979625578436 4.05143689552166 3.50982048758402 3.01907165093939 3.64232470964442 4.89014723957087 3.90601320041306 3.11194123837751 3.46289563222322 2.59979625578436 3.17011221737183 3.00717831127145 2.59979625578436 2.59979625578436 3.80898720316958 2.59979625578436 2.59979625578436 2.59979625578436 2.59979625578436 2.59979625578436 2.59979625578436 3.06791173847519 3.73300469626328 3.31666850209906 3.34271822740328 3.09842035462182 2.59979625578436 3.59113839217665 3.55255446331805 2.59979625578436 2.59979625578436 2.59979625578436 3.097772256188 3.17519681097436 3.74712202708874 2.59979625578436 3.13872541349518 3.09809346900321 2.59979625578436 3.72218964167427 2.59979625578436 2.59979625578436 3.21516294932886 2.59979625578436 2.59979625578436 2.59979625578436 3.42111300273466 3.43400258277707 2.59979625578436 3.57679875354605 2.59979625578436 4.20700720184253 2.59979625578436 2.59979625578436 3.16073271291655 3.51812105738734 2.59979625578436 3.39336865034197 2.59979625578436 3.90058543834958 3.09448431999199 3.71494525715551 3.77757215964542 3.07277416937966 2.59979625578436 3.18241641221583 3.17781093920006 3.69025959574211 2.59979625578436 2.59979625578436 3.41052235213113 3.13846362547094 3.2043609590842 2.59979625578436 3.11353869906184 3.40808966416724 3.35770011063099 3.13501077494869 3.07587858392687 2.59979625578436 2.59979625578436 3.78663384676346 3.26838519696305 2.59979625578436 3.11037841164054 2.59979625578436 4.35781270588602 3.63619763016983 3.06384658117584 3.47017978033751 3.5178190463899 3.70830021421705 3.32270141304433 3.08843871467039 2.59979625578436 3.58546573411103 3.2233869813897 3.44873559807783 3.15566167985817 3.88584882300178 3.76194308366252 3.71588791228863 3.58961275319945 3.52618023350629 3.45746685869567 3.7826380584795 2.59979625578436 3.50135233378827 3.22221931818771 2.59979625578436 2.59979625578436 3.56747809674052 4.42848064170477 3.11547170492856 3.01337418459523 3.0979139950087 3.32419446547007 3.16689536194367 3.04772504160026 2.59979625578436 3.11263355011005 2.59979625578436 4.46943030308665 3.41353882279526 2.59979625578436 2.59979625578436 2.59979625578436 3.59001127490207 3.08019605297528 3.23226733660521 3.00967619553112 2.59979625578436 3.1364641154621 2.59979625578436 3.20006221402401 3.13294224426404 2.59979625578436 3.92783410820748 3.05392758145134 2.59979625578436 2.59979625578436 2.59979625578436 3.87965913939567 2.59979625578436 2.59979625578436 2.59979625578436 3.40474794282282 4.38172056419273 2.59979625578436 3.13920880252861 3.50611797315604 3.05800329061214 3.19677433375722 3.19240955863012 2.59979625578436 2.59979625578436 2.59979625578436 3.0699466230511 3.73905338952055 2.59979625578436 4.05278435108193 3.17150791081674 3.45753213759342 3.49185471935923 3.06159220116022 3.65510598517094 3.48725331849201 2.59979625578436 4.0645907902842 2.59979625578436 4.36196945155378 2.59979625578436 2.59979625578436 3.36707522615221 2.59979625578436 3.49175676901494 3.69084402609154 3.43655961124501 4.20659995014373 3.42207352412746 4.47210854101852 4.14787459964064 2.59979625578436 2.59979625578436 3.26904104433001 3.04165461401528 3.09404548459673 2.59979625578436 4.10654547416867 3.06864531641847 3.41181455865871 3.38102029954925 2.59979625578436 3.79793381884116 3.4935273524097 2.59979625578436 3.35219443992066 2.59979625578436 4.04222483747601 2.59979625578436 3.19944276628065 2.59979625578436 3.08773589500831 3.97370283406947 3.64055824206906 3.41150002700353 3.25348081783336 2.59979625578436 4.78457769442337 3.13011628474653 2.59979625578436 2.59979625578436 3.2892755442546 3.42317760654825 3.09900823605374 3.24661910325328 3.3438924755943 2.59979625578436 4.422125600906 2.59979625578436 3.45643796967227 3.52676127792897 2.59979625578436 2.59979625578436 3.14562636105081 2.59979625578436 3.1486359026078 3.19774625800259 4.37865523253573 2.59979625578436 3.50726645208533 3.4222802704751 3.20827003153473 4.00790902779624 3.71897980453619 2.59979625578436 2.59979625578436 3.17865863106762 3.48210799648643 3.56638868567901 2.59979625578436 3.77853098325696 3.08857273903009 2.59979625578436 3.16658773388875 2.59979625578436 4.00083462243532 2.59979625578436 3.25434752792638 3.40086540681077 2.59979625578436 2.59979625578436 2.59979625578436 2.59979625578436 2.59979625578436 3.52860207380879 2.59979625578436 2.59979625578436 3.6291041059735 3.57990205239251 2.59979625578436 3.29842715226595 2.59979625578436 3.1933542419055 3.06601140229909 3.25721121744889 2.59979625578436 3.3860634446461 3.78929237566466 3.4117013907922 2.59979625578436 2.59979625578436 2.59979625578436 2.59979625578436 3.81465209650602 2.59979625578436 2.59979625578436 2.59979625578436 3.19836810956745 3.34338385331662 3.0825107763154 2.59979625578436 3.10996514328171 3.5547880162334 2.59979625578436 3.55487327987091 3.12381515159364 2.59979625578436 2.59979625578436 3.35883779744775 4.36400799834302 3.00618426518796 3.06480719808051 3.20164312672398 2.59979625578436 3.14481839600152 2.99054227134901 3.17468152259091 2.59979625578436 3.57160092862148 3.52142398693927 2.59979625578436 3.33065454872683 3.07415123844217 3.49604567278014 3.13906168656558 2.59979625578436 3.34578888067279 2.59979625578436 4.58713834514446 2.59979625578436 2.59979625578436 2.96925739016971 3.19857785665936 3.52286694781948 2.59979625578436 3.14919715036927 4.22545807574208 2.59979625578436 3.57093580047187 3.35977791636333 2.59979625578436 3.11784851617552 2.59979625578436 3.14391809079161 3.27040979766199 3.07195668903267 2.59979625578436 2.59979625578436 3.25899884065111 3.09756767139413 2.59979625578436 3.27550176493931 2.59979625578436 4.02756779481344 3.5901497985518 2.59979625578436 2.59979625578436 3.08352688683135 3.83847118620097 3.12630467899536 3.20605869871251 3.05543704798616 3.62506705818828 3.82574288094967 3.47965226843891 3.3699188977181 3.73237032599509 2.59979625578436 4.90134837809709 2.59979625578436 3.28868788740215 4.0222981549623 4.11392882753146 3.89727676803837 3.70021863252178 2.59979625578436 2.59979625578436 2.59979625578436 4.57206896782117 3.81475446445788 2.59979625578436 2.59979625578436 2.59979625578436 4.23421532300687 3.26490597460946 2.59979625578436 3.66764047737369 2.59979625578436 2.59979625578436 2.59979625578436 2.59979625578436 3.61630722349436 3.07142817417063 4.38710508913182 2.59979625578436 3.23993430627071 3.32869152579516 3.10730057077166 3.80836454099661 4.21181239857201 3.47284080734992 3.1133240832199 2.59979625578436 3.00594591942254 3.44069989855465 3.13091120944092 3.31394992493702 3.46981407879668 2.59979625578436 3.09151528685361 3.36660907200873 4.21584791522146 3.23307136903005 2.59979625578436 3.41253877880521 3.23299208811065 3.51441303477161 3.15150067151979 3.09344190010374 2.59979625578436 2.59979625578436 3.37185808117063 2.59979625578436 3.61494347329094 2.59979625578436 3.30170228463906 3.05152976655718 3.64953552764406 2.59979625578436 3.2027230823485 3.5616432665304 2.59979625578436 3.40083590865166 2.59979625578436 2.59979625578436 3.85326458900264 3.49105114569248 2.59979625578436 2.59979625578436 3.1505585915272 2.59979625578436 2.59979625578436 3.0992041201342 3.32871826849192 2.59979625578436 3.49823486347591 2.59979625578436 2.59979625578436 2.59979625578436 2.59979625578436 3.67543192090741 2.59979625578436 2.59979625578436 2.59979625578436 2.59979625578436 3.97316101220277 3.03997188674666 2.59979625578436 2.59979625578436 4.1233712823784 2.59979625578436 2.59979625578436 2.59979625578436 2.59979625578436 2.59979625578436 3.16296043660998 3.08499272863383 2.59979625578436 2.59979625578436 3.23124158278061 2.59979625578436 2.59979625578436 2.59979625578436 2.59979625578436 2.59979625578436 3.31107187306906 2.59979625578436 2.59979625578436 3.04131369721671 2.59979625578436 3.32869148150303 2.59979625578436 3.27177532694313 2.59979625578436 2.59979625578436 2.59979625578436 2.59979625578436 3.87366414569622 3.48815169625104 3.48457547318 4.05053645359136 3.29158988951864 4.44259253221802 2.59979625578436 2.59979625578436 3.13403103541172 3.22538730893432 3.53847686764951 3.87431271864796 3.02196137564689 3.7769285957467 3.72313740150032 3.25897829856142 4.03488729572336 2.59979625578436 3.1839706467237 2.59979625578436 3.10040922476677 4.93481777620927 3.20691983770591 3.67936228887807 3.66593204232818 2.59979625578436 3.89806602983649 2.59979625578436 3.23796702278507 2.59979625578436 3.08382354620843 3.1066138352018 3.42230518372925 3.55447539391392 3.74853439818929 3.04710913781508 3.19337031441694 3.25879465846468 3.22155548070353 3.90895219533522 3.12826845074903 4.05020411982674 2.59979625578436 3.16658854311766 3.81388730747409 3.12478781716686 2.59979625578436 3.68263909842841 3.45273288614406 3.5091143569893 2.59979625578436 3.54482528760931 2.59979625578436 3.6755733418522 3.14773248614781 3.73153791628387 3.83756148430802 3.3197901182369 3.49579071812971 3.52897576788513 2.59979625578436 3.66416623449122 2.59979625578436 2.59979625578436 2.59979625578436 2.59979625578436 3.20178576582288 2.59979625578436 2.59979625578436 3.448631920834 3.66355359323633 4.35955436680913 3.22322736688131 3.97030664993167 2.59979625578436 3.7445127826073 2.59979625578436 2.59979625578436 2.59979625578436 3.88503860751361 3.34680674814643 3.64182534636077 2.59979625578436 4.87964051764886 3.73196407753729 2.59979625578436 3.89214745174932 2.59979625578436 2.59979625578436 3.803218555989 2.59979625578436 3.64820718768316 2.59979625578436 3.60467421168305 3.78576236349482 3.45357611062151 4.47969400932959 3.29367264049087 3.50863035512316 3.96459152210136 2.59979625578436 3.57540737014458 3.51194589800682 4.26288235301031 2.59979625578436 3.14662082988331 3.49341508298152 3.32868425701424 3.37587920586357 3.3444210447866 3.9861096364649 2.59979625578436 3.03183288177952 3.29644996195684 3.31627055002502 4.55143120808681 2.59979625578436 3.34681157322541 2.59979625578436 4.09768642685337 3.77751581381514 3.06479868293381 3.57880576305393 3.08638207118581 3.11870604035815 3.50179941331691 3.18171305316302 3.81194521333395 3.13842484873088 2.59979625578436 3.43724552845874 2.59979625578436 3.14315768447763 2.59979625578436 4.31699294712869 2.59979625578436 2.59979625578436 5.96501318606564 3.37232711662656 2.59979625578436 3.85064831246621 2.59979625578436 3.48505988337832 2.59979625578436 3.65661271026855 2.59979625578436 2.59979625578436 3.50657944241829 3.50713024684174 3.35651622161544 3.44060850168788 2.59979625578436 3.76185652348974 2.59979625578436 2.59979625578436 3.6982624709496 2.59979625578436 3.66266052365292 4.20932291959874 2.59979625578436 3.2235071789958 3.06746869606695 3.1198917268211 2.59979625578436 2.59979625578436 3.51759668946461 2.59979625578436 2.59979625578436 3.07369795760033 3.58508707760162 3.78500776541972 3.51041138144057 4.0185530243409 3.78649353377287 3.16483281905453 2.59979625578436 3.94603022704439 4.53365525642745 2.59979625578436 2.59979625578436 3.74177503548414 2.59979625578436 4.10691714609519 3.11287055727565 2.59979625578436 3.17452592349132 3.08541878809132 3.20730882339491 3.03374484675826 3.8356080573271 3.53111261296467 2.59979625578436 3.55423144868542 2.59979625578436 3.44583545555997 3.03967187552959 2.59979625578436 5.00658218445347 3.48597486151391 2.59979625578436 3.08270106822196 2.59979625578436 3.83975683997461 3.10496040724535 3.12790887429037
Manes.11G128500.v6.1 9.46767574401808 9.13000916989795 8.85219226596253 8.93433098839237 8.43621226111798 10.4910472944317 10.061384390689 9.4871573017882 10.3243174283566 10.3077055429395 9.23422814258221 8.03185480726973 8.99714799313488 9.64077610177008 8.14153455451073 11.2740082235581 9.96866001021818 9.09376227789393 9.15812284964417 8.67386712007904 10.7893080555486 9.81608242887595 9.93565169342477 9.38485220097912 9.06381513567636 9.70963706594974 9.37933383688734 9.70922552261037 9.07918958592142 9.71413275824849 9.57100840555372 9.34643070204342 9.90553671238847 9.57357353500333 9.41606199453482 9.91209136907925 8.78678712553767 8.42552090591304 8.76365042208832 8.64211218361862 8.86868285886127 8.06069640013428 8.19993912245723 8.39203968589458 8.24394590632725 10.6405734138661 9.58048323168829 9.19698828224765 8.75743527200157 9.37227200117931 10.2533555733465 9.4245582938539 9.38439376824075 9.09918408101107 10.1614403121781 10.6327165330134 9.68793030608428 9.32440636292102 9.44723524329107 9.41745878233598 8.98765112313293 8.01679822833916 7.9393864060876 9.57894974066733 8.25547792212394 10.4325287429811 9.61779573600174 9.64422624832734 9.54174261335045 10.0871243019183 10.781684685534 9.6589500398415 9.4913061489209 8.84839443930683 9.20295590829001 10.2133060686836 8.99960626409215 8.71923809519911 9.25692123944797 8.34523879414268 10.169710556682 9.16226855887111 8.12754050566818 9.19218959819854 8.73300528873993 10.0842299497158 8.5569521723399 8.71730687824026 9.24818407610432 9.674212515425 9.83644450763838 9.00239574966695 8.892507300885 8.89093220258231 8.67110677821872 9.14175148542332 9.61433198993432 9.3659385093364 9.44558832840687 9.10264105704985 9.78639820368815 11.0519185932027 10.348948449327 9.58034923986751 9.72952792362925 9.91561396958236 10.0632941375197 8.87848079900743 9.13852109631394 9.07126817238465 9.77328812311644 11.0572421417494 8.72999223595479 8.57264468124738 9.24303158571866 8.79228960345757 10.9757883101707 9.65281660454645 10.1092234746043 9.40666179676048 10.0273632859462 11.751617231758 10.2072406761359 9.55281346754633 9.34857655184814 10.3750696234816 11.098280353654 10.5477143319491 9.55339590281243 9.74336491045945 9.9110056359333 11.0004056100767 9.90964292856135 9.13251235607507 10.1232133127309 9.3624107297011 10.32205503206 9.66118859149917 9.02316780940234 9.60134090318653 9.25834810917328 11.0899297039173 9.76656511622786 9.78023653028972 8.42035560711255 8.60428783428264 10.8872890637056 9.4311146434276 9.15032466556614 8.99932416576933 9.38689681044854 11.0582277263503 9.83393307691789 9.81080828106519 9.44010836382952 9.09779883921244 11.2096926161946 9.85053464733154 9.31544914952224 9.62518759540719 10.1337019914612 10.9388610991592 9.29490392129163 9.58023371330052 9.69580706913463 9.90608266908052 10.5364860868407 9.66407556298248 10.0389493549728 9.08475892864701 9.51646673482402 10.0576309318505 9.19057087993536 8.80911178029845 7.9348507445739 8.09181416177943 10.8787048322195 9.43952180542114 9.46443762883392 9.54208136875851 8.62715923514125 10.0150267827036 8.46495156977795 9.28406741162634 8.93204736829224 9.01116803031895 10.4223156032519 8.50987899338747 9.35211494532227 8.65892733951506 9.22400746777111 9.64943887683311 10.2382475178018 9.57274889667598 9.84278274424781 9.70397115217226 9.74104160704819 10.6878278797437 9.5360681005165 8.35542147122124 9.48607274348555 10.4556034034288 10.9055563984684 9.58137688693541 9.43067700536143 9.75549140685863 10.5401958572778 11.3564505247863 9.69340435529268 10.0313161828336 10.1613498778125 10.5575667439752 11.1403096684896 9.7460402167861 9.57260019401839 9.45879906363154 9.79940955462671 11.1810778408049 8.44764959454776 8.84965919640124 9.96356397791433 9.74726053986291 10.1991760511693 9.77033374205902 9.73190922666323 9.90979204909915 9.68704907818469 10.9458421968636 9.21551633492982 9.44163528604145 10.1730572597183 9.6800006336898 9.80484802833009 9.85446382526644 9.09552731414305 9.69183677264756 10.2578920995644 10.9147017571091 9.79372012223889 9.49841523750771 9.59662160521274 10.0942538085441 10.3862741797441 9.20440402448122 9.43890987316227 9.38949110993838 9.50342001034023 11.1104939340698 9.24742854888849 9.4979947298837 9.7704228647467 9.43342768320299 10.4760592928563 9.76627231444116 9.58664443981707 9.77830945769483 9.48633893021683 10.8618293669907 9.57796405037895 9.65469959047874 10.2284435032032 9.84268868098428 11.2981269219549 9.39721141203844 9.4244396414474 9.84128596649046 9.50370064819917 11.3423004523795 9.95734726936921 9.49567768720209 9.59031179342767 9.31054832017664 10.4562391464582 9.87009723468932 9.54762598825375 9.68951290923276 9.302276942201 10.3954057506232 8.89745866197032 9.89081829792603 8.65755400424723 9.99402395201387 10.4183763029794 9.39481326977408 9.71845307599028 8.61024008162316 10.3638234527896 10.2264076060471 9.29376118493059 9.60044341488342 8.51822996544734 10.0311933282887 10.0075434769419 9.47623821423335 10.2603264793388 9.29911479248373 9.53199304661743 9.70521106431446 10.6831897238396 9.91347326340876 9.35158880714304 9.70237058733476 10.0475427494698 8.7847965835438 10.2704056675622 9.26724409992666 9.50043922945997 9.79391986009356 11.5100341043173 10.4000671790113 9.58774501933743 9.13365986003414 9.35036581296942 9.54770329812491 10.1533831230849 9.48130039732412 10.1047436840387 10.1759785042198 9.41070467429024 10.0523833792079 9.56396183041976 9.99137691580238 9.97601204127886 9.61309771567153 10.0802461925286 9.34250596897711 10.3827053336068 9.49923316116354 11.5196778109537 10.0758195208357 10.1676796320394 10.0915103507709 9.76967609281912 11.2453985371999 9.6613543212251 9.67685138739357 9.71907667753426 9.50953091423513 10.9000914472569 9.74694921514756 9.80220107681716 9.65859100147619 10.5205363255856 11.3236522905351 9.85315183637681 10.4060688130547 9.91137910883011 10.2519977696645 10.7497996392323 9.97034496605929 9.3181605337684 10.1602777762493 10.0541197393329 11.1570440051211 10.0182894077599 9.62084519400225 9.93219632337513 9.64225503546997 9.84334476484677 9.37095428669298 9.51072399946185 9.1737102727184 9.82326552663549 11.5007343897098 9.71929256061243 9.41943161647863 10.092034346213 9.96938265767584 10.1590357451588 9.62735441703965 9.57266433903465 9.97303992478237 9.82010664414122 10.1966306588236 9.53161869127909 8.55971917394296 8.58636456638295 8.7820313654294 8.94908455461467 11.3226071969494 10.2226624668621 8.98934983962262 9.93971324536041 10.2578945817252 10.441080640389 10.0832221843868 9.10808791010347 9.64451258034994 10.1272307736559 10.710576788778 8.97700549429408 9.24405512559035 9.15203187677711 9.51656226142492 8.33114263647287 9.14107360822351 7.40064717315785 8.13451919445048 8.14017565258842 11.1800653578431 9.98640134628652 10.5993924730776 10.0697773757287 10.0377426268744 10.070095847741 9.489299674291 10.1174567171649 9.49183953164284 9.59207595700232 11.0440647121735 8.84588506241535 10.2127641139055 9.47736240082805 9.62107998851302 11.4245257288714 10.3115213253803 10.1239575440644 10.3123969142024 10.4013458689927 10.8915609887154 9.28126852369255 9.93162539253652 9.75314092616627 9.98444041146047 9.97446885099573 9.54145515271946 9.46625481254202 9.54687276176038 9.78735789172801 9.4054912598378 9.77158080113594 9.35734686082646 9.53797485811786 9.85431608358617 8.4669981054303 9.43748586119485 8.45161124294932 9.11615888392717 9.62452588619727 9.61721151178393 9.70729774749474 9.83164806805777 9.6038756881798 10.232833887469 8.89856942603312 9.64173960152701 8.63350611615934 9.54930135032641 9.48585445594525 8.51028580606156 9.94418460527697 9.75349012073309 9.05589566931555 10.160166166835 11.0860271982197 9.51612573654325 8.83167725247356 8.40381718529112 8.98729342707344 9.05374618532995 9.80381459735732 9.39761207473649 9.26765918058182 9.8621390292864 8.8785267942189 9.40285982903854 8.81349693111481 9.38864293282706 9.47077894632647 8.70498028402144 10.5253629363906 10.2440439959164 9.26427742291228 9.49081763620692 9.84077222344322 11.2612575927551 9.31074522750669 7.81805102588607 8.84020730169054 9.99851142048978 10.2986186426975 8.78656284065435 7.76048890440044 9.04938925909002 9.19331151878374 10.2405333107407 9.35995733710387 9.2400823185151 10.0358944959517 9.2805173767625 10.7742495363384 9.43429350081839 10.1423797293872 8.71826742143258 9.67897293362165 10.1535372859212 10.4456603545623 10.3421767712171 9.75066243584197 10.0803672894687 10.1453898855869 10.1227663782628 9.33647797082101 10.1322861193653 9.93012035655116 10.5551842040663 9.15722317765418 9.68284248589824 9.22644155251978 10.4223675777988 9.81501296544551 9.26063659722555 10.0079196934157 9.91888688186454 9.92415341203321 11.2139367559227 10.0730581523336 9.60045087031128 9.79368984559101 10.0012495918022 10.704506528472 10.0150269318645 9.85308121161458 9.78631758051125 9.87923257478377 10.4379546016598 10.2784027800354 9.55360983299762 9.43170005670314 9.51907057778289 10.9075552342669 10.2222751359919 9.62325200596612 9.86610891753092 10.363498474287 11.2297163644779 9.85324206647769 10.6853291347984 10.0887102713815 9.75610710975758 11.3769324639205 10.2484617698026 9.67380536785904 9.62544747971334 9.77402378075539 10.3612561189399 9.68737099834176 10.1056911040492 9.69744845799403 9.56135466143735 10.1154504519656 9.59182991181201 9.84958779112183 9.28594770748637 8.95403403891931 9.89282216448906 8.69770271822186 9.33161896500113 9.45537255775471 9.50704664172506 10.8835027541498 10.8421801278775 9.18080441181008 9.34136621773557 9.6989041841171 9.61803601025961 9.31718285217162 9.04333932755307 8.41646928593365 9.07210287441602 7.69544904596064 9.93123675748756 9.38776643271319 9.26997088352754 8.00999176778995 9.16549682818802 10.396807338046 8.57994660860925 8.8805018611135 9.78133315862138 10.0934285966099 11.1585543888238 9.26120159902878 8.59772256777227 9.25787079606663 9.33241498483856 8.78168459234099 8.62877144798903 9.3365225284948 9.35127747803093 8.47951302605021 10.0981601780039 8.84838246738647 9.57721586368233 8.88560781289386 9.35510886211302 9.45344892557071 9.15991823773629 8.61424691557881 8.252578042228 9.85405421052178 10.539969100471 10.1084508888942 9.20595582544748 8.04690112510194 8.95131982984951 10.9178479255217 8.77387668752744 8.97374699451131 9.29874466263785 9.55450397260151 10.2546307220355 9.25019082137336 9.13792809168493 9.81254835788337 9.6563842586287 9.62413450358259 9.30380361964664 8.27737348724318 7.74380723427414 9.25740951116268 9.62642319112187 9.76525337805551 9.48264909544717 9.50095945804609 9.48089468705497 8.62096191744278 9.25503894307811 8.14674388259815 9.06147651967957 8.93260554041766 11.1044202529308 9.80077351946474 9.38661016915645 9.6071065795133 9.26805678112202 9.5946174473594 9.95610656752616 9.6084795961393 9.62750894563244 10.0972336709284 10.8303568461244 9.46306211619548 9.0762421688078 9.18777738240681 8.7729495354942 9.49056445176839 9.1694716352427 7.72008439043938 8.82608329410327 8.70247546392346 11.1033160059561 9.60485262979346 9.68911978812528 10.1096219610163 9.11479507965623 9.1581556427291 8.17079333951787 8.63047572235225 9.54769992621805 8.60651847530395 8.63797319254808 10.2881604969634 8.45039245585143 9.32356022701318 8.66476038077796 8.88199720647283 10.5263467200367 8.99586280661716 9.51228440694192 8.85565944956241 9.28176439899113 9.1162020773533 8.20745416772828 9.24621544035367 9.1091500206666 9.30929312667738 10.81863345853 9.5414959691668 9.2285448314691 8.35664951394828 9.66874226898507 9.99411728840848 8.71030446789356 9.49610283447065 9.03732024840803 8.76485715160943 10.102076411247 9.34547317662447 9.29222452203736 8.76971786970308 9.51421417137801 10.0178224222118 8.53867319128453 9.36432917304586 8.95536540246112 8.8185317560442 11.2834000750958 9.39407099598066 8.54794080277145 8.9692985320247 8.98053283787644 9.58655733661129 9.87290009619593 9.44352511834922 9.66726688837451 9.49952229726684 10.8792264564503 9.04921479270201 10.0866165424588 8.65550967032738 9.72413536874448 11.8587463854656 9.39609413743313 9.52918051215759 9.41498186224013 9.16393141696707 10.320421561376 9.94601158211625 10.1317933532364 9.43292793263591 9.42331182061651 10.7380524855641 10.1646937836178 8.4929152750655 9.25460908206925 9.08989447705314 10.7533871633067 9.91442144188299 9.81941487535199 8.10482008041968 10.5677285833797 9.07346686905725 7.32638223966059 9.42424011784878 7.6818860973242 7.41571502872217 10.9980371243862 10.0994544378065 9.0926194120474 9.79276881296255 9.24476376170542 11.2190365720803 9.87050941201018 9.32421304326567 8.692543944687 9.22479338636021 10.1178076659857 9.22026909635606 9.43828654042464 8.44302667604089 9.02742502727731 11.1038006045495 9.31581006662255 9.64212437151679 9.12804315741215 9.1181327885698 9.62113084939187
Manes.11G128600.v6.1 4.00019401878903 4.67241184650992 7.14915424021314 4.11421039057105 3.59768416077194 4.02067279250175 4.20178157449109 5.60864146235664 4.10402458597672 2.59979625578436 4.64954709863852 4.33817082322025 5.01510144220092 4.67826395459256 3.8091407808845 4.42252626119761 4.21927371736272 4.58180910017937 4.30500120005423 4.15669568736146 3.93330581446344 3.71802382302551 6.22680589409949 4.15941099403544 3.53192955553866 3.79014938861514 4.21443061264207 4.63870206278402 3.78836439742839 4.33779210971222 3.76602521169168 4.41045270706301 5.88618625483992 4.1156567015998 3.534550744678 4.0527803973879 4.21962495871601 4.51105461208225 4.18178306660985 4.46750083579413 4.55931343027705 3.8377800524212 6.15167958849248 3.43514863882075 3.44051830746251 3.77766567635179 4.66279150503492 4.27301881791545 4.35048810529868 3.90275155353327 4.07715194160466 4.62983106764652 7.04582713448493 4.07012520759494 2.59979625578436 4.61202384795554 4.99599564649905 6.54806415707613 3.86635365411974 3.14040437654277 4.25893962351384 4.14452594058447 5.14005807137779 2.59979625578436 4.01981419915342 3.52897269545353 4.58051223019278 5.83411248592095 4.37490251190244 3.88995473718565 4.14140926066055 4.94811794477036 5.47472589938145 5.36305375509599 2.59979625578436 4.0857042864662 3.9437380773174 5.11880315970802 3.29249169049875 3.47446958302545 5.31766229033501 4.77329212538976 4.06790948899444 3.91343157594147 3.97849953507637 5.14585103182003 4.41412689600487 3.78968888578922 3.68708708770417 3.64232470964442 4.00876840603554 4.7884396433072 5.06228421857198 4.53644167317166 2.59979625578436 3.71955075226505 5.5349729984342 4.71758790247091 7.16566698349233 4.39935619453713 3.42255166707302 6.31173595278413 4.69895455014644 6.50832082215714 2.59979625578436 3.92971836159334 5.50585959797341 4.40716367560351 4.57424941822896 2.59979625578436 3.30153397352435 4.21893917731151 4.48475402442611 4.76670212118042 2.59979625578436 3.91825195276001 4.34194775590009 4.56704101812582 5.50832161972197 2.59979625578436 4.48517688539081 5.78406520934081 5.28300314496643 5.67447449266832 4.46137613921194 4.1476088071998 4.85646498516639 4.65669705187801 5.59481164135613 3.53930605846071 4.94920933881967 3.9875246848918 4.99131461170437 5.70759388726847 2.59979625578436 4.12814473248118 4.20700720184253 4.19530967011314 5.30603436910558 3.82486460824723 3.65453234745754 4.88897050977249 4.39475047582932 7.12387721856558 4.06185090899447 3.29604671878417 4.30603269337491 4.76783186101635 7.47235921836271 2.59979625578436 3.5958917857355 4.16736727768069 4.74022833663193 7.12297041516679 4.56175461082828 5.22277015530267 4.93483672155305 4.3225880930027 5.953285870388 4.52059564269678 3.58357647506077 3.81544505059047 4.92229970002312 6.85455931967002 3.16701331005524 3.49183502491586 4.03481240626194 4.43936418267055 2.59979625578436 4.14754036574546 3.41380625865222 4.29061524656548 4.11713567805442 7.44704414569816 5.45558929293069 4.14229331024452 4.29645095232991 4.62169234031523 6.2919413829588 2.59979625578436 3.66117052613107 4.64588284659452 3.78422925139982 5.33518997878328 3.82362577113951 3.50938787220478 3.84039625770601 4.15144122302112 7.60524408909758 4.60926577733468 3.44756539621456 7.13941977475432 4.42033667557057 4.71101324928101 6.68320103129497 3.57920140188002 3.67690223879019 4.60241024315178 4.85071858576448 5.56878450463616 3.79180362126009 4.00736470007236 4.30388315148822 4.1993373257925 6.83061731392785 3.9175075502131 3.6389835974797 4.46943030308665 4.22841620926384 7.51469702758621 4.1240012429641 3.8324571021528 3.73616914873223 4.96817711559487 4.67128176347955 5.29523587849676 5.78329714828497 3.97520418003889 4.54549579850851 5.33966184160412 4.21040922125271 4.29558449857307 4.35236476887716 4.21959438978736 6.82614050599907 3.56356945436749 4.31843382324052 4.22027045302236 2.59979625578436 5.69604406474073 3.63814347932449 5.75621741872886 3.84937861315303 4.2156737729944 5.51136568879638 3.7578465230086 3.38697297193438 5.49182221413199 4.77498551274538 6.06395405931307 3.24358690281098 4.42984251269672 6.46514925694514 4.88034773430748 5.0335378397951 4.2799336362182 3.72219487660684 5.18956015202425 4.82648200123543 5.53643674553437 3.87897467098637 3.48725331849201 4.88324698214231 4.19214751916375 5.96100510858007 4.09152716741015 2.59979625578436 4.50798479355123 4.44974548446327 5.91949690511741 4.10081705829609 4.41315426772051 4.53086956876037 4.77844506773163 6.45798070822186 4.29520796724491 4.58661628626206 4.24231585157393 4.41633021005739 4.61900171837327 3.95245039402905 3.68464331108315 5.67303893110036 3.94102217721332 5.23375569115595 4.76573464848999 4.32198778034751 7.11875257968409 4.83512784337182 5.56603680971736 6.74360857218577 4.59039528706094 4.22510798963546 4.97412694157353 4.72457030378193 4.57679904262629 4.80463823410543 3.67127404849583 4.91481371967067 4.48138240452108 6.57695288424407 4.01641389620983 4.13095971359035 4.21146046157104 4.57509371326926 5.94405796798457 2.59979625578436 4.33491474629155 4.69610090170259 4.24684371271038 5.05852536581822 4.19900678068076 3.7414389757699 4.99671329613338 4.98610834796475 5.93170513741685 4.15648394899349 3.73104172527703 5.18791685313205 4.77982175692621 6.04678897287972 4.32621808956982 4.63861855199785 4.66070103049768 5.26102995582748 5.8879223381327 5.22718553054381 4.33270631388214 4.13133160168577 4.05523283250473 6.08733448651988 4.33996055688758 4.41121660562138 4.9642621404597 4.71475538785693 5.48663131223549 5.01672989679961 4.62556798199478 5.67210710649786 4.80036618448139 4.92100746275131 3.14710624753656 2.59979625578436 4.14236215438059 5.00318718146705 6.58273600460782 4.10925904801117 4.48646237601561 4.60115349631999 4.76720759114265 5.43795512540576 2.59979625578436 4.34724494473688 4.31740953134203 4.65541452541634 6.88182468215501 3.45140772308329 4.98654315229346 4.65748233052916 4.84423529919457 6.33677259147332 3.58629929128869 4.20443824473383 4.69865739217475 3.4117013907922 5.94354496752464 3.26884182041456 4.82279925075785 6.37736885295699 5.81104965609484 5.53375622982152 4.64756296479655 4.87281720386877 4.01865393054391 4.60487269979061 6.38561117908987 3.73814861403534 3.31762165171637 4.27897200285959 4.35988821405048 5.25405346072749 3.74748651209472 4.97782993804932 4.03356320231503 4.71005479575199 3.7837380289056 5.51404704878861 4.25496845764982 3.54150743931308 3.87509087820222 4.82462311551209 5.04139332678093 4.43581780240518 2.59979625578436 4.0263835287223 3.71952928076159 4.73796697708051 3.9337463391627 4.61539490570796 4.70104077609791 4.06957312268333 5.53260901940399 4.34007628306457 4.55720408687157 3.54359859920675 2.59979625578436 7.51377464198028 4.96984663517623 4.12359384027158 4.2627139023923 5.56569428259766 4.74240576037484 3.57041299923972 3.8589781122172 3.7145258854749 4.4946779916197 4.18217653958045 3.11784851617552 2.59979625578436 4.08190326832233 4.58037118791772 6.58875205663094 2.59979625578436 3.75882958048046 4.36782934893257 4.51792375428807 5.61800118815211 3.91732859739361 5.02811014039547 4.78281226188741 4.25648088094145 5.47472090446715 3.39541109862574 4.94878337080208 4.56264893206608 6.12016105909688 6.28391971110105 4.66133465553548 4.79861557147135 4.79928741903788 3.72466056966378 6.2905517399067 3.97064834467448 4.06084683536767 4.74539716545179 4.76822580095728 6.07080451614974 3.15604534493096 4.45556705332183 4.47701274241221 4.91415380919778 5.08424729875048 3.99017426452137 4.11044121592125 5.04542098963421 5.10257590699794 7.36077564573817 4.13669328844041 2.59979625578436 4.23421532300687 4.43075043401992 7.03322245681776 2.59979625578436 4.62526756743016 4.21859487092253 5.04981607841444 5.39851726125336 4.20949564171791 4.10218398202523 4.60511004652497 5.44911630249045 5.5774319153558 5.00233806634592 4.2717697939849 3.40388052538003 4.11655064840421 6.50867573138437 3.91918525734912 4.9667241858023 6.04915965940441 5.00747416536259 4.86506027282208 4.69283053320812 5.20473295535759 3.37519338652555 4.34094852502324 5.05424049081214 3.56431211964338 5.0157997431032 4.00303227587235 4.61163739126946 4.39632118597617 4.87504533928724 3.54425400981323 2.59979625578436 4.34168363524065 2.59979625578436 4.80725427138208 4.14712220237834 3.92364767085971 6.41639587507889 5.13863622508043 6.33229397982498 4.28227207557417 4.67879999156566 4.97100233609373 3.43651712881194 7.15400258870113 3.84378557776466 2.59979625578436 4.1705280092147 4.24439269052971 4.48706839994693 3.96475469383661 3.63758619848977 4.00913108774672 4.39989317147418 5.86838926371396 3.96759200043327 3.48797309690425 4.76398701706863 3.85139139287403 5.80952704011319 3.52325764568153 3.52331060492508 4.65426473288279 4.38934841552105 5.41174147165744 3.96146785799022 3.16597009136717 5.16546212373829 4.53790773179387 6.17927650171781 3.43933261008128 4.89861572182882 3.70096640207623 3.87848269430012 4.58341587536467 3.79771147640099 2.59979625578436 4.21403476247561 4.03886070185291 4.61262912306412 3.9038104019183 3.60655312067859 4.20044154510195 4.60651334267245 6.96632057617884 3.63587797056122 4.03905554454009 3.96259276784423 4.89144249441463 6.90917528484006 3.89194256750323 3.95146937110568 5.8579984091953 3.93032668239966 6.39723202891575 3.74402143797072 4.06850376769881 5.47729734463817 4.00896060634066 7.01527915043182 3.95582042246182 2.59979625578436 4.08935796245677 4.4966419434539 5.03511958470598 3.85036913035679 3.98727565610286 4.27133060895352 4.64063799281514 6.18183080119617 4.28890605277516 3.57613858349178 4.29760526613141 4.2239412987251 4.66454783934155 4.67192630757043 4.23682001680162 4.36617589568498 4.18278819955082 4.74399541057762 6.04714775127529 4.1196933579131 3.45229135332417 4.17740592806033 3.66593204232818 4.89424945948256 3.67117148881194 3.64876012622529 4.97504287565834 4.6018381917031 5.0152355689694 3.90286750912877 5.14474763992731 4.07222534843677 4.35433206826405 4.9499173209301 3.61414121189432 4.36733283882087 4.45148142388119 5.46008622760223 5.46579632141471 4.1767194212877 2.59979625578436 4.13918345243204 5.07892293221511 5.5307359153998 3.82615027806396 4.33199697286134 4.4131675108357 4.52163361564284 5.54745692126673 4.26260924848614 2.59979625578436 3.23035530106182 4.96832530719741 5.61653492737905 3.48802483307444 3.3197901182369 4.31746049052481 3.78646604316083 4.8277765057451 4.18224303474423 3.99173403407987 4.16372169111882 2.59979625578436 3.51685704885919 3.91016354464085 2.59979625578436 6.0816901408256 4.77283833921899 5.27642900968583 4.44378722220023 2.59979625578436 2.59979625578436 5.21631662540804 3.87185768498458 3.51082790168131 4.98574003949392 5.57359680010523 4.91516928433678 5.50408160362979 4.67503778148161 4.35903725830429 2.59979625578436 4.25044423909743 2.59979625578436 5.06848707812692 4.05700328859792 4.33773428159574 4.65460460835015 4.81615006822346 3.64820718768316 3.50378192147112 3.91060498180189 3.91715192550565 4.6576185404541 2.59979625578436 3.29367264049087 3.50863035512316 4.71728697981568 5.51713067312438 3.57540737014458 3.25006177786541 4.26288235301031 2.59979625578436 3.3686302546408 4.43498360362456 3.83743576936294 3.37587920586357 5.09437018306266 5.18503027476481 5.99762400406608 3.98431528987542 4.45824263689333 4.5055633790743 3.91213386020351 6.55912025821179 3.13093185640013 4.65433084428575 4.57587052809233 4.98643081984991 7.07775166733678 3.96009114669896 4.2087000044985 5.74015860041921 5.64217786723082 5.46872298125349 3.15454793880454 4.29703684562333 4.77982873616173 4.7071761968923 7.30181442853651 3.36381581629909 2.59979625578436 4.21664709689023 5.43284111539091 4.5940049436203 4.79587404593374 3.68000914401727 4.14780567910108 4.82190256382986 6.50553904164674 4.72432702223159 4.05577999395678 3.65661271026855 4.84860712333009 5.46677356885965 4.19951215490941 5.48392814885295 5.09092657352432 5.00725398286091 6.5098492552966 3.76185652348974 3.37029531578803 2.59979625578436 4.52783388498024 7.19492445565916 4.27862501081541 3.49119366410399 4.28994300362107 4.45668542427955 6.11748927252113 4.64320184294799 4.69686522852663 4.52566286366271 5.1188323044908 6.53889607057589 4.33211993851995 4.61371584067525 4.66510889959329 3.91632379626202 4.43703992515769 3.15448378042256 5.06343702119638 5.40380849898893 5.1841476463653 4.55634020007141 2.59979625578436 3.37561084007314 4.28981670824084 4.01195497471665 5.61088024143791 4.10691714609519 3.61056149362573 5.42752221796323 4.87753619583026 4.69836497402956 3.92157768105601 4.83384556413765 5.30581816093841 4.0812256966388 6.06803065963038 3.55423144868542 4.3742509044403 4.68430513171173 4.40459503321486 5.70026732273344 4.38907894129213 3.61796802068616 4.40972648856649 5.2437753662956 5.74529063217774 4.19171885561126 3.10496040724535 4.76561159759443
Manes.11G128700.v6.1 7.00306583172781 7.65001717063422 6.23484081720214 8.13055810273193 8.23119586043801 7.58601574752321 8.20995266878569 7.43713193062876 8.70789807608043 7.41879238352756 6.68103844488236 7.69230496227776 6.52948423464287 7.75821154519425 7.23205996047981 7.10673234069291 8.83603036568278 7.09307852571351 8.89153751846663 7.38668312403691 7.48119774799095 8.72417468922574 7.00419976300496 8.88371325775566 8.00282529931798 7.50945949507252 8.43848040938206 8.05803534115753 8.64956001267909 7.14545455159948 7.39252077422721 8.12985648688738 7.24690532357157 8.70873428037564 7.45362322719803 7.3128283458657 8.40888992886351 6.72274040576149 7.52076822265372 7.18505217545923 6.4691782949043 7.39636884458409 5.68397115806749 8.11581114383323 6.44083704588124 7.78222329197897 8.20777646326077 8.02112751196906 8.86789764269839 7.93504660517968 7.79090537165323 8.83938282499595 7.14108418111329 8.65049229061382 6.83983668065734 7.65431637012968 8.45179924189171 6.91822183566482 8.26827498250832 7.27470342234823 5.47598109331524 7.20644391014712 6.20138198392833 7.76317804291259 5.6837805318232 7.17600167927248 7.84633790628333 7.11068714947252 8.87968286191005 7.82604198068617 7.50324222229497 8.55617426781456 7.55452384746297 7.4635746065588 9.32189016870625 7.19622180573473 8.5645561248968 7.0659817572175 8.02156508544874 7.58413075055574 7.03131888652291 8.80192923954804 7.58256426713835 8.41423565932567 6.72536784589857 7.5362660901104 8.87296647478422 7.85782378791822 8.6318174578145 8.51681143378576 6.33068962726808 8.18588690807728 6.54784725459435 7.61991501787601 7.0281325268453 8.99477612190191 6.65540627321238 7.27366251080678 6.47563674637923 7.90637031275707 7.47585139536897 7.33910871015321 7.90790503016444 7.20601780460909 8.7893004879235 8.73116575020405 7.01863459133264 8.09937296492916 7.08869002571413 7.63866380229742 7.46329916907621 6.27684250615798 7.89963090995504 6.7327320076956 8.36083189821647 7.63741855702972 7.92906993326045 8.28788519023437 6.78767676910208 8.89074403585905 6.694444905007 6.49907908370636 7.81996881669677 6.13687229350671 8.27946713129143 6.64381045169909 7.32283087757308 8.43335499439824 6.80903258845658 9.18471204127506 7.27377328256932 8.07858383913342 8.31444775539734 7.00014776239705 9.89281221914102 8.02468606829124 8.18291168208772 8.26008539103503 7.55185089467696 8.94203858979462 8.64328672674803 8.00650907816738 7.93414632712526 7.05919248785089 9.15875073202238 7.83217895735417 7.19010163050256 8.03373401083103 6.97226903666785 9.41944238705008 8.54999426309658 7.72215257966287 7.9959412480362 6.84557341117327 9.04711095254224 8.57302943357459 7.19083252962493 7.88659756383347 6.87425034296863 8.80440075104705 8.49449594234736 7.61229943040966 8.21959370466647 7.2583954504208 9.25279251229073 8.08724697154071 8.32233357526822 8.53350011465015 6.92228915010659 9.14074409368737 7.96445718834013 7.50345931357904 7.84500016490004 6.36687384209374 8.26867914221741 8.17340099379367 7.62920881339566 8.29596606430711 6.92301244921142 7.3090586589855 7.33904762206806 7.44383734673437 9.24224324740013 7.20138725096101 9.01186593530021 7.42043356856024 7.60688493166115 8.47420140524775 6.82703172971099 8.86756266543057 7.70029176613232 6.72920117105054 8.51323849840434 8.87957752805774 8.62009175896824 8.76605116066918 8.67379475031082 8.48508679848928 8.75880474844536 7.10071904470573 9.12222276563475 7.54480184808664 7.72243904653621 8.4298064202652 7.08583157602855 9.19964611953335 8.1016056796712 9.04618432815757 8.84211715866333 6.44521805827922 9.23977138959126 8.5974873907659 7.9689067701117 8.37007027424555 8.03869183693254 8.78979156097761 7.16449016557494 7.8929104688452 9.16828694324891 7.81650694853019 8.96881512071918 7.19594024855243 8.84893414523377 8.68988560505884 7.99990454996324 8.98877218432444 7.61217391480916 7.85126824583452 9.25322372768748 7.18005684349579 9.10383609021573 8.93018152368393 9.42617306435818 8.8859746381497 8.08623625296445 9.65101420628721 7.47908135645908 7.42580893662677 8.60588826737884 7.05754576890999 8.7582368153349 7.57813371405764 8.01202862852965 7.91207302855625 7.22301506262175 9.40023915735362 7.3936292674345 7.00887888768424 8.19728227181308 7.18289852962913 8.25413528895577 7.01133799923153 6.4465442294928 7.51351359075295 6.77142742280356 8.62035622443685 8.03457462422026 7.51032091284404 8.00979244413326 6.60024199785675 9.57806840533546 8.09186663737226 6.86619961544567 8.80404380028785 7.28106583504182 8.48827459099184 7.29548009812566 7.67460950423605 8.31175219002271 7.38042033965005 8.57836008591991 6.60352179139681 7.07796685894041 8.26989124166206 7.09286152656249 9.30788285393426 6.98392692500973 6.23259248789457 8.55087126820608 8.22404557569092 7.7145309129288 9.13188712609139 8.60310671750761 8.46869790199958 8.92809878408945 7.01389249503712 9.56081092652152 8.43732359221332 8.474627351477 8.55590484792608 8.04525819151219 8.85992948339218 7.76841120371795 9.33585761253165 8.4477795441803 7.79593345618189 9.64400369999824 7.98458060081722 8.02515900761355 8.89956601339697 7.13038524570172 7.94783982372277 7.07108476886573 8.1405338139725 8.87929716493314 7.41251834540888 8.67649782758416 6.34499702170808 7.04017343749304 9.10879877441543 7.77348285226067 8.87176178575387 7.02991165871722 8.72640429939095 8.17983210523428 7.64164103761497 9.12303551071236 7.83011000616499 8.49951719295728 8.4919710683618 7.63611187535229 8.92959210849514 6.32033196493785 7.99119530005551 8.39588150726169 7.29039993714124 9.06793189102536 7.70003162140871 7.74973442395286 8.50635755463117 8.01365906584736 8.557215942174 9.08159449438301 8.76822709829591 8.07110563288474 7.39965289772684 8.15007419222199 7.25951393067408 8.09410216122197 8.99855190622892 8.0121649861402 9.26581493013781 7.18664081812398 7.5619920849878 8.95582082039853 7.66133476597649 8.68942460455998 7.18360802344739 8.35002197268475 9.00735370609845 7.8354324174144 8.76446156215434 8.09348598068554 8.8925932899559 8.61275135805812 7.96724194569713 8.85167950250166 8.50545853287109 7.15244569835972 8.85309918961483 7.10073099533254 9.01602595142589 7.32630839839753 9.44275697968204 8.6037974815669 7.88662118620898 8.88339403739777 7.81315649484029 7.99089453181492 8.87672738098374 7.71266314501644 9.24792267481748 8.64664451035765 7.28107379350517 7.06353400854247 7.5240203802688 6.55529781854366 7.9995477432315 6.57328356313529 7.64646111601269 9.03161659529874 7.59347759870563 8.36411344055767 8.3701930372493 8.23110480035727 8.54746367060758 8.32259893507691 8.91431507714981 6.90213340838956 7.07739293450895 8.16519181105361 7.54475845129738 8.19292664142467 7.38938772207364 8.5226371718773 8.11243064864043 6.46024494765882 6.65680787508429 6.44150671978409 7.03596153936923 7.87143166421097 6.78866659978391 8.90898704189041 7.98293649790522 7.65200020230079 8.28724535396284 7.31435425061466 9.14039909038936 8.575753435844 7.94148289775494 7.84969476455129 6.24490754030772 8.62457128315877 7.8426358010026 7.10917465573812 8.22830348229298 7.21949592714022 8.65128145821223 6.51718308854549 7.10895618073052 7.6372312086074 7.09682296445856 8.49159068151585 6.50510594570354 8.00008388465177 9.15185756591491 7.31865772740097 8.98100376331224 8.85901289878293 8.67451966539734 8.01391680376908 7.29398147166569 8.844279397846 7.5963278554929 8.36837805757839 8.26031190183186 7.32015249694293 8.411408694196 7.51773483261872 8.73982810024042 8.49158682183998 8.44146372812023 8.47206631973894 7.33612780729537 7.5991876734104 8.41277865829511 6.75129773906779 8.74003498590103 7.50069568970004 7.57664013962416 8.22494755582525 6.30005746256799 9.12638238318076 6.06922368293028 7.74933960312763 8.08207959999171 7.24671413311897 8.71509617479549 6.45164552109333 8.64188891320102 8.90491290296529 8.49268343401191 8.8318120581432 7.49327402413767 8.03995492344052 8.1949688331817 7.16063091761291 8.42398295014468 6.16836303668852 7.55433546828336 7.75037756502694 7.89464761147431 7.20265752294065 8.86334070048663 8.51678670249283 7.25428939158891 7.60194924020043 7.02172120822706 8.07755810244642 6.94783693678209 6.58028823160382 7.25261865932296 6.48874826007585 8.08388125515076 7.19585037460365 8.22384928232255 7.27823117401745 8.08199925021495 9.22248250575188 7.73919769046644 7.20440605834802 8.63534967541675 6.44630284151084 8.02782807367975 7.48149336358759 7.11500580604011 8.28149976319453 7.04156201793035 8.81121762703812 8.80443755977986 8.82218411146664 9.03215558438587 8.91197213000486 9.35821352681503 8.05838068768561 7.41859174783109 8.73144767118502 7.06288483391539 9.03992995006897 7.96504558164751 7.37280670367076 8.70282947456719 6.78679399414313 8.95671739082861 6.76273763856957 8.3142594808848 9.07576603702893 7.3210095411205 9.10727989293332 7.79986914213473 7.81923784486175 8.63260757018786 7.06739466194953 8.96819627070341 6.75848935921799 8.12817230982418 8.33099435366594 7.63881707707344 8.75632349846441 8.2239665661372 7.47094287069042 9.0633997476567 7.70400641044399 8.65564631151475 7.4067895260825 8.07892832889555 8.01455017338556 6.79255368901747 9.15222462406191 8.31645248795193 7.25562339221013 8.73816744473225 7.11720038724178 9.22503530582918 8.61039188796778 7.06142225675994 9.16280830344394 6.93820061556481 9.01373543848085 7.15748243024625 8.01667341554895 8.42501147790069 7.06850921648277 8.96262485494703 7.45602463423516 7.2869538925212 9.72863659964871 7.74584621474855 9.28271957765127 8.0887875148454 7.47414536904125 8.51237040082255 7.32974373934441 9.61273020091344 8.31807749393913 8.77860782753535 7.46027531277367 7.60252724268365 7.444314924161 8.58960978720976 7.78229753968855 7.03052442114331 7.88623448939995 7.02018795103754 9.15901135272027 7.57445663659912 7.49842142638036 8.40665575669167 7.0422021008265 8.80652551680385 8.30703066233226 7.61763043802407 8.47302691436958 6.66251853758998 8.56457546661029 6.88374275810867 7.039917562911 7.88124796892701 6.69223173068302 8.22516293955322 7.66118460609051 6.78304418173616 7.4777057093007 6.84074335966718 9.16212927352244 7.76534660233425 6.57197804002745 7.68780431872651 6.09594655820543 8.04799262873294 6.58245930944963 7.89980895162629 8.24815974043227 7.21542851098668 8.92347478352923 6.93943185614688 7.25808210253149 8.81981596170284 7.11949552123579 9.51291298043542 8.87130542719902 7.6104602170427 8.3140718981649 7.75568420769302 8.85517344631617 6.50698040439502 7.03012265566574 7.69848897975308 7.32261356222951 8.43069827739604 7.6306904813328 6.71020086441014 7.8141530968453 8.68642391466984 8.83312006137394 7.05058287253187 8.46119176069608 8.22134884361911 8.17713827353125 8.76262829511365 7.77588399473895 7.50638849459829 8.51778059386128 6.98303897969807 9.36486512272798 7.1122556321557 8.65052856119255 8.93487847080601 7.03247135586579 8.41103659750233 7.00164187513358 8.07544455044992 8.20270456191831 7.21815548361138 8.28243243120172 7.28677469770512 6.79835575530699 6.8279831339849 6.81173720367718 8.90538326099451 8.07306796508244 7.40758248287735 7.76632551787113 6.83798667225009 8.69751604900983 7.39636934833606 8.31108624578665 7.7088603174128 7.52191945808056 9.08189050967451 7.36127147147657 8.39000674764755 6.60884683765937 7.68143111182204 6.23192298284751 8.15912069731479 6.76908480471972 7.89378039279366 8.64722138759409 7.31524868820298 8.58295349381939 8.43165411729248 6.28508856921108 7.15358743215132 5.16485973296359 7.35261862082945 5.91274954886523 7.50435845887111 8.26195584439263 7.71348587554571 8.45695145640357 7.04853011027366 7.3698105061715 8.02544443394483 6.77347466532204 7.90127922155531 6.67805217387276 7.56433160894983 7.87915445783295 8.0397541024561 8.38619158367709 7.31064302333199 7.19168841095894 7.65162970255462 6.69979532989786 8.6117280575186 7.90308125370353 7.74736456401445 8.70254403772488 7.6103676215359 8.50226434180131 8.50729368712965 8.36368141050074 8.29541812342375 7.51368372244956 8.9346754586974 8.09353277349815 7.46584687539065 7.55035251096961 6.05924624176333 8.41479612528581 8.3334078318986 7.82164972980369 8.12991117812937 7.38174977056785 8.58775673972256 8.99657642018038 7.41700856281006 7.57916780171397 6.66285631176907 9.10569789124188 7.61041005570328 7.63350877152947 7.47972455142568 8.01749041548447 8.35632396026586 9.03327866665994 7.19527522271847 8.14649680400715 7.92924146280917 9.53968183911593 6.48906320482918 6.23156456113849 6.90494064380929 6.43789717432484 8.10702904386023 6.72149536234377 7.9801543743341 8.20787583309676 7.52261079122149 8.60136572940718 7.68587338977311 7.51782772950912 8.28884455412444 7.37902413052562 8.82974650530326 7.41929007288262 7.39662572153069 8.01062345300421 7.02597618064657 9.86539617121734 8.40966222692641 7.51707624561763 8.0421132970471 7.66603182879456 8.40859367523296 8.05000605168034 8.12812503249075
Manes.11G128800.v6.1 3.14683983215409 4.42826423694023 3.3403720198218 3.94796231805775 2.59979625578436 3.15536754223307 3.15816018115106 3.48212528741791 2.59979625578436 2.59979625578436 3.49438284815064 2.59979625578436 3.32888032498958 4.0228427264024 2.59979625578436 3.1581819852139 3.77339051050079 2.59979625578436 3.54809303130482 2.59979625578436 2.59979625578436 2.59979625578436 4.05004371489472 2.59979625578436 3.14413877371066 2.59979625578436 3.3913280554543 2.59979625578436 3.45177722385841 3.50726921022951 2.59979625578436 2.59979625578436 3.58149631188368 3.19522409136653 2.59979625578436 2.59979625578436 3.83362333230266 3.21447733758373 3.74501690071293 3.15137780479602 3.67832315661216 3.37212247467824 4.19564579909757 4.01013362095992 3.19842031549437 2.59979625578436 3.14070476119692 3.1556293923897 3.13370949737372 2.59979625578436 3.11136424535262 3.06715486812035 3.85789427906815 4.07012520759494 2.59979625578436 2.59979625578436 4.00329824664366 3.72763771818756 3.86635365411974 3.14040437654277 3.52062149520576 3.35463609942184 2.59979625578436 2.59979625578436 2.59979625578436 2.59979625578436 3.16805095130771 3.43153906783138 4.24672864274589 3.36088296270151 3.20611898545288 3.72475429453237 3.13708551334606 2.59979625578436 2.59979625578436 2.59979625578436 3.85003373410979 3.24847608250363 4.34228907366365 2.59979625578436 2.59979625578436 4.20251779967808 2.59979625578436 3.60689911294869 3.30853211464194 3.4779161570464 3.49798972571452 3.50982048758402 3.01907165093939 2.59979625578436 3.24973940342139 3.53864938527956 4.1519139613958 3.89410639616326 2.59979625578436 3.17011221737183 3.17403919595947 3.02061995747434 4.2392605252348 4.06119057771725 3.27454701011887 3.60218563771027 3.31634635312898 4.4019027892696 2.59979625578436 2.59979625578436 3.52424272125642 3.50401259452966 2.59979625578436 2.59979625578436 3.30153397352435 3.16467000805317 2.59979625578436 3.27950361820524 2.59979625578436 3.91825195276001 3.13082777262013 3.69253179012581 4.16081236150361 5.51290784819705 3.85737758273142 3.77881302210965 3.88210113042848 3.3030517261556 3.03316965666899 3.88240910578303 2.59979625578436 3.80456736897007 2.59979625578436 2.59979625578436 3.76867498495514 3.42111300273466 3.19371833097314 3.43950802520564 3.57679875354605 2.59979625578436 3.23404875933684 3.9230630824469 3.48667118750462 3.93437830146539 4.21860028612283 3.1779458868114 3.06178703260991 4.15631920762621 3.31164659151673 2.59979625578436 2.59979625578436 3.77757215964542 4.47963476366049 2.59979625578436 3.5958917857355 2.59979625578436 3.57958220175784 4.0475528573883 3.74371536210944 3.07194257290571 3.77826387501707 3.4487476336749 3.73913197718237 3.72583742587149 3.85466741170225 2.59979625578436 3.65284149238591 4.95046386125766 4.3042054856687 3.12023197235027 2.59979625578436 3.41510177671445 2.59979625578436 3.31819734655646 3.17915297907334 2.59979625578436 3.34034589785326 4.40191441357335 3.31397370621681 3.25431612115486 2.59979625578436 3.91988476576934 3.28761616215826 2.59979625578436 3.17616497868894 3.57481146710267 3.78422925139982 4.23479384659252 3.88584882300178 3.34647505545364 3.39857787496319 3.68006359193551 4.2319048997389 3.92849155911784 2.59979625578436 3.93950875335018 3.24239127858813 3.35923288868612 4.06658291671479 3.29885691157333 3.09039111622633 3.13848911460483 4.57853223194228 3.74340356529468 3.30082812140204 3.61403047043039 3.39679534912207 3.58610308529756 3.61677307627576 3.9175075502131 3.53313656870891 2.59979625578436 3.53544658893668 4.62931901632767 4.30803670405607 4.0888522953627 2.59979625578436 3.65527557658377 3.04879652493302 3.73361001417108 3.69953468483178 2.59979625578436 2.59979625578436 3.20006221402401 3.5131653356028 2.59979625578436 3.15782640238907 3.38008103418363 4.27902999033291 3.82970366029775 2.59979625578436 2.59979625578436 2.59979625578436 3.60689639667395 3.45351024929931 3.25982382466975 2.59979625578436 3.77066255425936 3.52367043205901 3.50611797315604 3.24513221549303 3.61980732414009 3.43218861185877 3.37329820666967 4.50996042039975 3.42232468042162 3.26181179846843 3.82537162604514 3.08827779899346 4.13362108074398 3.8473302820013 2.59979625578436 3.33193592708876 3.61569775868697 3.97456433375466 3.83651593829476 3.73114165719934 3.92036524626451 3.51772213641632 4.09152716741015 2.59979625578436 3.18760828080912 3.36707522615221 3.96885737143241 3.68400765031026 2.59979625578436 3.19556340470997 3.373346376899 3.42207352412746 3.48326144687435 2.59979625578436 2.59979625578436 4.05795574569588 3.26904104433001 3.04165461401528 3.09404548459673 2.59979625578436 3.62863518361895 3.52565598760109 3.26566677573064 3.38102029954925 2.59979625578436 2.59979625578436 3.68612898194097 3.30262129821875 3.9711913968225 2.59979625578436 2.59979625578436 2.59979625578436 3.02532496867072 3.72731921259944 2.59979625578436 2.59979625578436 3.53456210212037 3.41150002700353 4.01641389620983 3.16332247699915 2.59979625578436 3.64350806188927 3.35223927418133 4.2516320753425 2.59979625578436 3.6017145150622 3.88433315935748 3.78632695195666 4.04353705852559 2.59979625578436 2.59979625578436 3.56674635887428 4.15035954084348 3.66435385101226 3.17618018401525 3.47556618872314 3.79327768619068 3.88593967986865 3.37143112947888 3.32957983186862 2.59979625578436 4.33540432563976 2.59979625578436 4.50121940175488 3.79160438696396 2.59979625578436 2.59979625578436 3.43504416208772 2.59979625578436 3.58962556786357 2.59979625578436 3.2895478140268 3.82017398648223 3.77853098325696 3.08857273903009 2.59979625578436 4.22398518139415 2.59979625578436 3.79637674302476 2.59979625578436 3.25434752792638 3.25661411864085 4.61459288674562 2.59979625578436 3.15767287045227 2.59979625578436 3.09304328024829 3.36241783843061 2.59979625578436 3.13261469345293 3.33517525269574 3.40503430776885 4.16185442736827 4.51323757146054 3.40627957054017 2.59979625578436 3.25631718321301 4.26094551150411 4.18658377178506 2.59979625578436 2.59979625578436 3.17763575246582 3.28404026497614 2.59979625578436 2.59979625578436 3.37363417613735 4.542980888376 4.46783352943988 3.78439908668882 3.47565525924005 2.59979625578436 3.34338385331662 3.75649269451686 4.17269210798443 3.10996514328171 2.59979625578436 3.38788451366808 3.72209426656321 4.65659537172042 3.91103305147773 3.5766943121934 4.2287836648476 3.20409142510325 3.78903737411006 3.800479234893 2.59979625578436 3.44977478267563 4.2432595318023 3.80396395277201 2.59979625578436 3.47693337962058 2.59979625578436 3.35646070222803 3.44198007858204 3.11932334026827 3.90278704758699 3.49604567278014 3.98146792064773 2.59979625578436 3.86536555370485 2.59979625578436 3.68348548293683 2.59979625578436 3.39262644786142 3.4929316787057 3.19857785665936 2.59979625578436 3.83928738503629 3.14919715036927 3.29247100215013 3.99741940809082 2.59979625578436 3.14025367911579 2.59979625578436 4.16841990036692 2.59979625578436 2.59979625578436 2.59979625578436 4.56524049308941 4.02966232232777 3.75882958048046 2.59979625578436 3.69209890104218 3.7885756141648 2.59979625578436 3.13125931646859 3.5242076349085 3.23341689300654 3.88098045586475 2.59979625578436 3.66234613278062 3.04948717202689 3.12630467899536 3.63524919302644 4.22451432056612 4.02214469408261 2.59979625578436 4.15482135276281 3.90464873977202 3.63790334654271 2.59979625578436 2.59979625578436 4.15495975836473 3.5652046731186 3.81507478095943 3.76564883305679 2.59979625578436 3.97326330232263 3.71607341182361 3.52947891353982 3.43303792983199 2.59979625578436 2.59979625578436 4.38397323191032 2.59979625578436 2.59979625578436 3.26967113465158 3.63820398386121 4.97071587892005 2.59979625578436 3.38322476864324 3.13589593959261 3.48758109411748 3.33926872403034 4.16290904111174 3.53101584287459 3.19755199553219 3.97834542545251 3.98869882373956 3.53440729344241 3.47010227507714 3.0680091370017 4.38184399215932 3.99260251328406 3.72538479952717 4.03955165416183 3.00594591942254 3.44069989855465 3.13091120944092 3.31394992493702 3.81286397203494 3.15134302408755 2.59979625578436 3.36660907200873 2.59979625578436 3.68007324196726 3.79829053893291 3.1782393393218 3.83802065190376 3.13368629208698 3.68422999573073 3.57333416158868 2.59979625578436 2.59979625578436 3.0490669307664 3.8819948567444 2.59979625578436 3.81364818857264 3.96588386510295 3.84381676393557 3.96751116207278 3.14554511358825 4.02834909372441 3.43651712881194 3.37150153489142 3.57485221678413 2.59979625578436 2.59979625578436 2.59979625578436 2.59979625578436 3.30109143257354 3.50321857761277 3.1505585915272 2.59979625578436 3.59922678175207 3.0992041201342 3.32871826849192 3.61437619789413 4.60730768878261 4.41697366437854 3.9812287858712 3.13899408145671 3.5792875926982 3.48460042308814 3.8664553516953 3.82616644787739 2.59979625578436 3.44191213325748 3.51765059569321 3.47030050271378 4.01686376162975 3.15282698057601 2.59979625578436 3.960909276293 3.64836461235108 3.58686561369776 2.59979625578436 3.56316175631973 3.70599166775626 3.08499272863383 3.79652443099544 3.42720419169766 2.59979625578436 3.63146421946987 4.79617363451547 4.036607677163 3.45314808470526 3.22721475254557 4.20132268863879 4.32125824653768 3.89194256750323 3.22180690923061 2.59979625578436 4.01563561930218 3.60387661756193 4.29464440405173 3.35753510202584 3.83844866546774 3.61522162624845 3.91434876463301 4.03206207795829 2.59979625578436 3.32590215093667 3.5108806256024 3.94717321215978 3.33659959047805 3.27322924455616 2.59979625578436 3.76896098642364 3.89351241171717 3.64488221720875 3.09490341468928 3.02196137564689 3.2004768242502 3.11225860773288 3.06791717975771 3.91817791121178 2.59979625578436 2.59979625578436 2.59979625578436 3.30430621313442 3.34167827884767 3.20691983770591 3.14894040553398 2.59979625578436 3.13903998395891 3.67117148881194 3.21419104749459 2.59979625578436 3.10783858502086 3.28117845314827 2.59979625578436 3.42230518372925 2.59979625578436 3.18542993688362 3.04710913781508 3.76352785207796 2.59979625578436 2.59979625578436 3.27099546505006 3.34310554963969 4.1767194212877 3.20491354779203 3.16658854311766 3.60043099403342 3.33826151136271 3.3217847703779 2.59979625578436 2.59979625578436 3.13052693773863 3.45899228328628 3.91434293410938 2.59979625578436 3.6755733418522 3.37017545708318 3.32636466370826 4.094863701899 3.8228855532456 3.23836589690278 3.36272800854502 3.77381104378575 4.07438240549939 2.59979625578436 2.59979625578436 2.59979625578436 3.25361919067026 3.91016354464085 3.48916035503885 3.72416687134683 3.29612907983554 3.66355359323633 3.46856026701611 3.22322736688131 2.59979625578436 5.21631662540804 2.59979625578436 2.59979625578436 2.59979625578436 2.59979625578436 3.52311327369897 3.34680674814643 3.64182534636077 3.51929516966729 2.59979625578436 3.73196407753729 4.40711821045092 3.36223058634014 2.59979625578436 3.21021486625664 4.05438628025265 3.37547122358886 3.34910464508202 2.59979625578436 3.31738323501506 3.33857317196314 3.45357611062151 3.7341416335537 2.59979625578436 2.59979625578436 3.06980125949796 3.34233340375088 3.44859642076762 2.59979625578436 2.59979625578436 2.59979625578436 3.14662082988331 3.74192460119621 2.59979625578436 3.6848684297321 3.64178627644869 2.59979625578436 3.81657914533774 3.20854780368858 2.59979625578436 3.10899527952792 3.20273864989596 3.45993785358775 3.34681157322541 3.06332944846279 2.59979625578436 3.38273842837332 3.2546236740327 3.96009114669896 3.43488083141115 3.32979506903342 2.59979625578436 3.18171305316302 3.15454793880454 3.13842484873088 3.41790356109809 3.76859875860991 4.06633477253426 3.36381581629909 2.59979625578436 2.59979625578436 2.59979625578436 3.43409199137852 2.59979625578436 2.59979625578436 2.59979625578436 3.85064831246621 4.72164518289613 3.73144554285709 3.17004009026973 2.59979625578436 3.48287750794055 3.67537270766846 3.64140864338203 2.59979625578436 2.59979625578436 2.59979625578436 3.9312399709541 3.43229267361625 2.59979625578436 2.59979625578436 3.58683593692783 4.79214970493576 3.95303294201769 2.59979625578436 3.51820813889633 3.82023768338981 3.88541124974211 3.93512453557474 3.71512645345224 3.37365795353155 3.97308342342811 4.35664308291446 4.0401770088607 2.59979625578436 3.30313529149927 3.44930817813875 4.00715525546964 4.10865633591452 3.09559387004943 3.3939317028683 4.21399704024519 3.12439282256448 3.68674262044617 4.58882867408317 2.59979625578436 3.81637726989775 2.59979625578436 2.59979625578436 3.11287055727565 2.59979625578436 3.96536639179174 3.66636006968075 3.63732703474947 2.59979625578436 3.67780851228293 3.36450168777952 3.79652113412521 3.55423144868542 3.22438648604129 2.59979625578436 3.21951123834957 4.03312855762679 2.59979625578436 3.1167432246131 2.59979625578436 4.19753653851908 3.12984163088293 3.42544384608713 3.10496040724535 2.59979625578436
Manes.11G128900.v6.1 2.59979625578436 2.59979625578436 2.59979625578436 2.59979625578436 2.59979625578436 2.59979625578436 2.59979625578436 2.59979625578436 2.59979625578436 2.59979625578436 2.59979625578436 2.59979625578436 2.59979625578436 2.59979625578436 2.59979625578436 2.59979625578436 2.59979625578436 2.59979625578436 2.59979625578436 2.59979625578436 2.59979625578436 2.59979625578436 2.59979625578436 2.59979625578436 2.59979625578436 2.59979625578436 2.59979625578436 2.59979625578436 2.59979625578436 2.59979625578436 2.59979625578436 2.59979625578436 2.59979625578436 2.59979625578436 2.59979625578436 2.59979625578436 2.59979625578436 2.59979625578436 2.59979625578436 2.59979625578436 2.59979625578436 2.59979625578436 2.59979625578436 2.59979625578436 2.59979625578436 2.59979625578436 2.59979625578436 2.59979625578436 2.59979625578436 2.59979625578436 2.59979625578436 2.59979625578436 2.59979625578436 2.59979625578436 2.59979625578436 2.59979625578436 2.59979625578436 2.59979625578436 2.59979625578436 2.59979625578436 2.59979625578436 2.59979625578436 2.59979625578436 2.59979625578436 2.59979625578436 2.59979625578436 2.59979625578436 2.59979625578436 2.59979625578436 2.59979625578436 2.59979625578436 2.59979625578436 2.59979625578436 2.59979625578436 2.59979625578436 2.59979625578436 2.59979625578436 2.59979625578436 2.59979625578436 2.59979625578436 2.59979625578436 2.59979625578436 2.59979625578436 2.59979625578436 2.59979625578436 2.59979625578436 2.59979625578436 2.59979625578436 2.59979625578436 2.59979625578436 2.59979625578436 2.59979625578436 2.59979625578436 2.59979625578436 2.59979625578436 2.59979625578436 2.59979625578436 2.59979625578436 2.59979625578436 2.59979625578436 2.59979625578436 2.59979625578436 2.59979625578436 2.59979625578436 2.59979625578436 2.59979625578436 2.59979625578436 2.59979625578436 2.59979625578436 2.59979625578436 2.59979625578436 2.59979625578436 2.59979625578436 2.59979625578436 2.59979625578436 2.59979625578436 2.59979625578436 2.59979625578436 2.59979625578436 2.59979625578436 2.59979625578436 2.59979625578436 2.59979625578436 2.59979625578436 2.59979625578436 2.59979625578436 2.59979625578436 2.59979625578436 2.59979625578436 2.59979625578436 2.59979625578436 2.59979625578436 2.59979625578436 2.59979625578436 2.59979625578436 2.59979625578436 2.59979625578436 2.59979625578436 2.59979625578436 2.59979625578436 2.59979625578436 2.59979625578436 2.59979625578436 2.59979625578436 2.59979625578436 2.59979625578436 2.59979625578436 2.59979625578436 2.59979625578436 2.59979625578436 2.59979625578436 2.59979625578436 2.59979625578436 2.59979625578436 2.59979625578436 2.59979625578436 2.59979625578436 2.59979625578436 2.59979625578436 2.59979625578436 2.59979625578436 2.59979625578436 2.59979625578436 2.59979625578436 2.59979625578436 2.59979625578436 2.59979625578436 2.59979625578436 2.59979625578436 2.59979625578436 2.59979625578436 2.59979625578436 2.59979625578436 2.59979625578436 2.59979625578436 2.59979625578436 2.59979625578436 2.59979625578436 2.59979625578436 2.59979625578436 2.59979625578436 2.59979625578436 2.59979625578436 2.59979625578436 2.59979625578436 2.59979625578436 2.59979625578436 2.59979625578436 2.59979625578436 2.59979625578436 2.59979625578436 2.59979625578436 2.59979625578436 2.59979625578436 2.59979625578436 2.59979625578436 2.59979625578436 2.59979625578436 2.59979625578436 2.59979625578436 2.59979625578436 2.59979625578436 2.59979625578436 2.59979625578436 2.59979625578436 2.59979625578436 2.59979625578436 2.59979625578436 2.59979625578436 2.59979625578436 2.59979625578436 2.59979625578436 2.59979625578436 2.59979625578436 2.59979625578436 2.59979625578436 2.59979625578436 2.59979625578436 2.59979625578436 2.59979625578436 2.59979625578436 2.59979625578436 2.59979625578436 2.59979625578436 2.59979625578436 2.59979625578436 2.59979625578436 2.59979625578436 2.59979625578436 2.59979625578436 2.59979625578436 2.59979625578436 2.59979625578436 2.59979625578436 2.59979625578436 2.59979625578436 2.59979625578436 2.59979625578436 2.59979625578436 2.59979625578436 2.59979625578436 2.59979625578436 2.59979625578436 2.59979625578436 2.59979625578436 2.59979625578436 2.59979625578436 2.59979625578436 2.59979625578436 2.59979625578436 2.59979625578436 2.59979625578436 2.59979625578436 2.59979625578436 2.59979625578436 2.59979625578436 2.59979625578436 2.59979625578436 2.59979625578436 2.59979625578436 2.59979625578436 2.59979625578436 2.59979625578436 2.59979625578436 2.59979625578436 2.59979625578436 2.59979625578436 2.59979625578436 2.59979625578436 2.59979625578436 2.59979625578436 2.59979625578436 2.59979625578436 2.59979625578436 2.59979625578436 2.59979625578436 2.59979625578436 2.59979625578436 2.59979625578436 2.59979625578436 2.59979625578436 2.59979625578436 2.59979625578436 2.59979625578436 2.59979625578436 2.59979625578436 2.59979625578436 2.59979625578436 2.59979625578436 2.59979625578436 2.59979625578436 2.59979625578436 2.59979625578436 2.59979625578436 2.59979625578436 2.59979625578436 2.59979625578436 2.59979625578436 2.59979625578436 2.59979625578436 2.59979625578436 2.59979625578436 2.59979625578436 2.59979625578436 2.59979625578436 2.59979625578436 2.59979625578436 2.59979625578436 2.59979625578436 2.59979625578436 2.59979625578436 2.59979625578436 2.59979625578436 2.59979625578436 2.59979625578436 2.59979625578436 2.59979625578436 2.59979625578436 2.59979625578436 2.59979625578436 2.59979625578436 2.59979625578436 2.59979625578436 2.59979625578436 2.59979625578436 2.59979625578436 2.59979625578436 2.59979625578436 2.59979625578436 2.59979625578436 2.59979625578436 2.59979625578436 2.59979625578436 2.59979625578436 2.59979625578436 3.14223713453464 2.59979625578436 2.59979625578436 2.59979625578436 2.59979625578436 2.59979625578436 2.59979625578436 2.59979625578436 2.59979625578436 2.59979625578436 2.59979625578436 2.59979625578436 2.59979625578436 2.59979625578436 2.59979625578436 2.59979625578436 2.59979625578436 2.59979625578436 2.59979625578436 2.59979625578436 2.59979625578436 2.59979625578436 2.59979625578436 2.59979625578436 2.59979625578436 2.59979625578436 2.59979625578436 2.59979625578436 2.59979625578436 2.59979625578436 2.59979625578436 2.59979625578436 2.59979625578436 2.59979625578436 2.59979625578436 2.59979625578436 2.59979625578436 2.59979625578436 2.59979625578436 2.59979625578436 2.59979625578436 2.59979625578436 2.59979625578436 2.59979625578436 2.59979625578436 2.59979625578436 2.59979625578436 2.59979625578436 2.59979625578436 2.59979625578436 2.59979625578436 2.59979625578436 2.59979625578436 2.59979625578436 2.59979625578436 2.59979625578436 2.59979625578436 2.59979625578436 2.59979625578436 2.59979625578436 2.59979625578436 2.59979625578436 2.59979625578436 2.59979625578436 2.59979625578436 2.59979625578436 2.59979625578436 2.59979625578436 2.59979625578436 2.59979625578436 2.59979625578436 2.59979625578436 2.59979625578436 2.59979625578436 2.59979625578436 2.59979625578436 2.59979625578436 2.59979625578436 2.59979625578436 2.59979625578436 2.59979625578436 2.59979625578436 2.59979625578436 2.59979625578436 2.59979625578436 2.59979625578436 2.59979625578436 2.59979625578436 2.59979625578436 2.59979625578436 2.59979625578436 2.59979625578436 2.59979625578436 2.59979625578436 2.59979625578436 2.59979625578436 2.59979625578436 2.59979625578436 2.59979625578436 2.59979625578436 2.59979625578436 2.59979625578436 2.59979625578436 2.59979625578436 2.59979625578436 2.59979625578436 2.59979625578436 2.59979625578436 2.59979625578436 2.59979625578436 2.59979625578436 2.59979625578436 2.59979625578436 2.59979625578436 2.59979625578436 2.59979625578436 2.59979625578436 2.59979625578436 2.59979625578436 2.59979625578436 2.59979625578436 2.59979625578436 2.59979625578436 2.59979625578436 2.59979625578436 2.59979625578436 2.59979625578436 2.59979625578436 2.59979625578436 2.59979625578436 2.59979625578436 2.59979625578436 2.59979625578436 2.59979625578436 2.59979625578436 2.59979625578436 2.59979625578436 2.59979625578436 2.59979625578436 2.59979625578436 2.59979625578436 2.59979625578436 2.59979625578436 2.59979625578436 2.59979625578436 2.59979625578436 2.59979625578436 2.59979625578436 2.59979625578436 2.59979625578436 2.59979625578436 2.59979625578436 2.59979625578436 2.59979625578436 2.59979625578436 2.59979625578436 2.59979625578436 2.59979625578436 2.59979625578436 2.59979625578436 2.59979625578436 2.59979625578436 2.59979625578436 2.59979625578436 2.59979625578436 2.59979625578436 2.59979625578436 2.59979625578436 2.59979625578436 2.59979625578436 2.59979625578436 2.59979625578436 2.59979625578436 2.59979625578436 2.59979625578436 2.59979625578436 2.59979625578436 2.59979625578436 2.59979625578436 2.59979625578436 2.59979625578436 2.59979625578436 2.59979625578436 2.59979625578436 2.59979625578436 2.59979625578436 2.59979625578436 2.59979625578436 2.59979625578436 2.59979625578436 2.59979625578436 2.59979625578436 2.59979625578436 2.59979625578436 2.59979625578436 2.59979625578436 2.59979625578436 2.59979625578436 2.59979625578436 2.59979625578436 2.59979625578436 2.59979625578436 2.59979625578436 2.59979625578436 2.59979625578436 2.59979625578436 2.59979625578436 2.59979625578436 2.59979625578436 2.59979625578436 2.59979625578436 2.59979625578436 2.59979625578436 2.59979625578436 2.59979625578436 2.59979625578436 2.59979625578436 2.59979625578436 2.59979625578436 2.59979625578436 2.59979625578436 2.59979625578436 2.59979625578436 2.59979625578436 2.59979625578436 2.59979625578436 2.59979625578436 2.59979625578436 2.59979625578436 2.59979625578436 2.59979625578436 2.59979625578436 2.59979625578436 2.59979625578436 2.59979625578436 2.59979625578436 2.59979625578436 2.59979625578436 2.59979625578436 2.59979625578436 2.59979625578436 2.59979625578436 2.59979625578436 2.59979625578436 2.59979625578436 2.59979625578436 2.59979625578436 2.59979625578436 2.59979625578436 2.59979625578436 2.59979625578436 2.59979625578436 2.59979625578436 2.59979625578436 2.59979625578436 2.59979625578436 2.59979625578436 2.59979625578436 2.59979625578436 2.59979625578436 2.59979625578436 2.59979625578436 2.59979625578436 2.59979625578436 2.59979625578436 2.59979625578436 2.59979625578436 2.59979625578436 2.59979625578436 2.59979625578436 2.59979625578436 2.59979625578436 2.59979625578436 2.59979625578436 2.59979625578436 2.59979625578436 2.59979625578436 2.59979625578436 2.59979625578436 2.59979625578436 2.59979625578436 2.59979625578436 2.59979625578436 2.59979625578436 2.59979625578436 2.59979625578436 2.59979625578436 2.59979625578436 2.59979625578436 2.59979625578436 2.59979625578436 2.59979625578436 2.59979625578436 2.59979625578436 2.59979625578436 2.59979625578436 2.59979625578436 2.59979625578436 2.59979625578436 2.59979625578436 2.59979625578436 2.59979625578436 2.59979625578436 2.59979625578436 2.59979625578436 2.59979625578436 2.59979625578436 2.59979625578436 2.59979625578436 2.59979625578436 2.59979625578436 2.59979625578436 2.59979625578436 2.59979625578436 2.59979625578436 2.59979625578436 2.59979625578436 2.59979625578436 2.59979625578436 2.59979625578436 2.59979625578436 2.59979625578436 2.59979625578436 2.59979625578436 2.59979625578436 2.59979625578436 2.59979625578436 2.59979625578436 2.59979625578436 2.59979625578436 2.59979625578436 2.59979625578436 2.59979625578436 2.59979625578436 2.59979625578436 2.59979625578436 2.59979625578436 2.59979625578436 2.59979625578436 2.59979625578436 2.59979625578436 2.59979625578436 2.59979625578436 2.59979625578436 2.59979625578436 2.59979625578436 2.59979625578436 2.59979625578436 2.59979625578436 2.59979625578436 2.59979625578436 2.59979625578436 2.59979625578436 2.59979625578436 2.59979625578436 2.59979625578436 2.59979625578436 2.59979625578436 2.59979625578436 2.59979625578436 2.59979625578436 2.59979625578436 2.59979625578436 2.59979625578436 2.59979625578436 2.59979625578436 2.59979625578436 2.59979625578436 2.59979625578436 2.59979625578436 2.59979625578436 2.59979625578436 2.59979625578436 2.59979625578436 2.59979625578436 2.59979625578436 2.59979625578436 2.59979625578436 2.59979625578436 2.59979625578436 2.59979625578436 2.59979625578436 2.59979625578436 2.59979625578436 2.59979625578436 2.59979625578436 2.59979625578436 2.59979625578436 2.59979625578436 2.59979625578436 2.59979625578436 2.59979625578436 2.59979625578436 2.59979625578436 2.59979625578436 2.59979625578436 2.59979625578436 2.59979625578436 2.59979625578436 2.59979625578436 2.59979625578436 2.59979625578436 2.59979625578436 2.59979625578436 2.59979625578436 2.59979625578436 2.59979625578436 2.59979625578436 2.59979625578436 2.59979625578436 2.59979625578436 2.59979625578436 2.59979625578436 2.59979625578436 2.59979625578436 2.59979625578436 2.59979625578436 2.59979625578436 2.59979625578436 2.59979625578436 2.59979625578436 2.59979625578436 2.59979625578436
Manes.11G129000.v6.1 6.29820467540688 6.6533475387846 5.7222246813704 5.53245597361638 6.13224127130204 5.68526623988038 5.93480613766907 5.99513983777765 5.83641291059384 5.54127218964152 6.22502503922089 6.25568897141784 5.75871725600732 5.35960304776762 6.09324752684152 6.28273458837279 5.49863983954055 5.5534563323451 5.84894701674205 4.85754408369782 6.06958565847027 5.84345800017986 5.63443196814189 5.9067434020173 5.25681764186681 5.78452703239172 5.5511802894135 5.73121528583743 5.59576356707271 5.09519102554717 6.91342157087028 6.19410485435318 5.40497467997422 5.1797495465046 5.56564740579916 6.53792816884728 5.89618285258684 6.02647725049662 6.08594946035962 6.36699128756754 6.71729815355005 6.24200138063605 5.52984966370136 6.21575464588386 5.05540835480026 5.63861336257948 4.98438003797738 5.19491357242113 5.99122782081368 4.73405483180566 6.0329571951531 5.78386841688612 5.94111122425693 5.60859604148995 5.28806239038225 6.03369295728557 5.42850328226818 5.74224837998772 5.64340116853673 4.71284333855862 6.28673102963331 5.84099087923776 5.29071645582657 2.59979625578436 5.83101751282797 5.97096116979676 5.41626354156742 4.71475619702643 6.0779694336814 5.57319834914112 5.6897241055118 5.3819986797721 6.36234123643921 5.8166066397783 5.37935167739317 6.35527510259108 6.79583106954619 5.62623674071446 5.8345559981041 5.80429337913624 6.39086461949268 6.095624512713 5.79236750880062 5.2507136267951 5.64962861723686 5.82368697166293 5.9370766357469 5.76696050047704 5.71905043759689 5.39589302338586 6.85376789498163 5.62922377652502 5.85318440531378 5.24709352410171 6.50522654805199 5.98571188404045 5.65306639390992 4.74732459985667 5.62873102003015 5.65319173975802 5.08744921428446 5.0138747737394 4.94360026004954 5.65474689503929 5.89057866898297 5.83981812667333 5.32849421806004 5.74838250532641 4.99323443083323 5.56998128800192 4.7873606548256 4.9851155771162 5.39955458290116 5.55394372416265 2.59979625578436 5.25891089829758 6.01605751962847 5.36239779893747 5.19075537692058 5.05484781506859 4.93272765836783 5.45304894312183 5.22637866051669 5.23234600409064 5.61024797997921 4.91098359372659 5.22849266458257 5.45141266260546 6.12277195073596 5.80345129538726 5.52324167811404 6.08951762706985 5.42794876919068 6.13009628801574 5.98934663830064 5.97080495680926 6.05178318924604 5.36829125221226 5.57283494667035 5.73319910131925 5.67816865263098 5.9389826868255 5.4346110789931 4.94999229314348 6.12057272827419 5.75241579899524 5.16335831463354 6.55573032627768 5.59024705531083 7.53061015981488 5.36802536662156 5.92665994416833 5.52949078989161 5.56896403291366 5.8746699401382 6.07166306425951 5.16567994715071 5.82897297082591 5.51812073736485 5.16838869962195 5.68508287266111 5.35393096421437 5.89749927361949 5.92634438817929 6.01593466581116 4.69233359874937 5.12670912108073 5.80392242875979 6.05100434830062 5.18721685197419 5.45894390073912 5.75018798806663 5.48453810044536 5.86560272180626 5.96171751309203 5.80453150800941 5.36812419079688 5.6734228888249 5.37250607439206 2.59979625578436 5.87182758548185 5.83076085908029 6.20427025536546 5.91310033818427 5.86567424905042 6.23959683746569 6.64962572573672 6.19654153811198 5.9835469194098 6.47461165512832 6.15395165668942 5.71164794565835 6.23293835011435 5.41881600581403 6.20571100997729 5.34812760091216 5.40597073236897 6.78294227766509 5.74711670722698 6.43357285921169 5.91687398802101 5.88519686904016 6.19562384638004 6.26743182096756 6.18648257767277 6.05598821354695 5.84436191784272 6.31198943343258 6.09495954429807 5.55958040568764 5.56640891430587 5.79021437537108 6.00032266170784 6.14208709908574 5.49338271516311 5.43611713715266 6.12931745777039 6.3137285270395 5.63783822190466 5.61976946221397 5.34069583723118 5.2468463544349 6.65586644769336 5.90598290706192 5.44021361372561 4.97942943273138 2.59979625578436 6.34452954227779 5.41775509638884 5.64555408590806 4.79368012622258 6.62790475714826 6.32593261849751 5.2965119750578 5.9965562575278 5.46777464206147 5.47894459411009 5.26847612119035 5.16987023301967 5.63682342116256 5.51362059206436 5.44868281311836 6.13041078440868 5.55984668242678 5.26805980070467 6.09638388191062 5.55547107932146 5.35817283619337 5.98598258559258 5.4121905961765 5.70345586159877 5.90778442031064 5.06979792306925 5.12463506339921 5.84994337465909 5.14865086198736 2.59979625578436 5.5877276039607 5.32819455039744 4.97925181696445 6.05715974636718 5.68366304436454 6.15736238410784 5.89970649525389 5.84150407461355 6.03346954247005 5.59890835675455 5.90904021539447 5.00150916072942 5.01044847421815 6.26639998332472 5.42220890931657 5.72265289374496 5.35661565991324 5.35532914250809 5.5493418480153 6.10138344023952 2.59979625578436 5.54699547950021 5.4497835563749 5.9230218983558 5.43693012397375 5.59643138732508 5.25627876109065 5.74536414432134 5.90329699997122 6.32586743570334 5.48892150664797 5.02121602474327 5.44498726502011 5.72247187013403 5.18724138143227 4.9351782932702 5.99905052359081 4.90447050252825 5.23154199322373 5.96453484172198 5.47438734464584 5.4164699911531 5.23023539217833 5.69162489609655 5.38349607642588 5.98921232962244 5.98591388498598 5.33713084975905 5.57491816864338 5.2780833333041 4.97958565010494 5.44378526601021 5.22833884050586 5.71667901120371 6.03848182467558 5.62669199015358 5.81721577422209 4.67295946245922 5.26424858110348 5.66884513170956 5.34949796216802 5.36539838662847 5.60761433906444 4.78146558047637 5.67734909801885 4.8402013489228 5.48633025990663 4.94009032523526 5.37446957264753 6.42338140144625 5.98935748699667 5.15792831250424 5.44303422927475 4.82611272498621 5.62486780806533 7.71836399231082 5.38225513720197 5.59804282629326 5.24940342645798 4.8415793671163 5.9969151225528 5.19920014294133 5.53581889208262 5.17986822008884 6.24496041229669 4.58325948049007 5.64430880010199 5.59048318634851 5.70884900435255 5.40677967560139 4.78891274619512 5.67095474186764 5.41111777658077 5.78135494341431 5.39890920538567 5.47634518758052 5.78276753463036 5.82814029825058 5.43393655529387 5.4750442495195 5.66448332438871 5.13729820327873 4.81459010940698 5.43814501320013 5.32260002509511 4.98633886269133 6.4048338267208 5.71655734421213 5.37073169524425 5.50758614749654 5.44126246897881 5.81930922906705 5.9664944700432 5.27525973275309 5.64974786732292 5.31461416977589 4.85290923224591 6.44716498517445 6.19252115122017 5.61892452676271 5.19094489334433 4.99285517406928 5.63359148225094 5.44877047437651 5.76554245244917 5.42520023435251 5.85051737807236 6.02487363494058 5.49195319260444 5.66430554151941 6.10442533529421 5.47117013369694 5.06937360466466 5.23699398143112 6.350357264757 5.31938731586577 5.21305027915354 5.58793236997279 6.5283234388804 5.92970481054688 4.82880999098093 5.23383601329725 6.21982017345076 6.04284048771617 5.73482315536148 6.32263898372277 5.10516304335826 5.3467055564971 6.21845811429194 4.87172029835538 5.75781583496448 5.05618078344838 5.5582565044117 6.07874989719593 4.96610820864432 5.33178365909416 4.95355550559315 5.82138217504371 5.00522612675613 4.89516514365791 6.60087627494374 4.98945893851861 6.27268840857307 6.35366729071654 5.12456869122929 6.50994329194279 4.98179547844016 5.43759448391848 5.9954032921814 5.56056211144678 5.75820754573278 6.4822018478172 6.00494494368107 5.69269588124093 5.21237722917394 6.04344928516496 5.51474667336884 5.53578743337456 5.1420739475851 5.49560964018649 5.71373101213477 5.92171881560036 5.90702661456098 4.98600600090211 4.75331904367428 5.31702231124186 5.86468738297129 5.79405836369062 4.75343331220546 5.74138073254004 5.93479720233065 3.94233965432729 5.5629303018048 5.27478503238569 5.66946220514001 6.60698704362118 4.69908024514783 5.81632119563057 5.50036484265425 5.39851726125336 6.34318570116446 5.19425467618676 5.49472818191105 5.71020172230604 5.33375863677632 5.60814973979225 5.14312434487256 6.00832774963236 5.41697804240404 5.46246552383679 5.48150280191573 4.86895165137084 5.78087821096507 5.35345255623419 5.27019938553148 5.42987341687593 4.97285826459034 5.31838813062565 5.1398599004482 5.37959247148185 6.8907775278392 6.02167848901497 5.68017143585504 5.52012933086876 5.45676589377405 5.73933249012757 5.76880115868937 5.6877812620265 4.84713209048625 2.59979625578436 5.60602227565614 4.84482529626464 4.92900610185089 5.63251279090123 5.49076052217204 5.34268396676549 6.38865833207038 5.81356477021582 5.16211476261011 5.29069260145299 5.3080195396092 5.38975010934899 4.91152568026685 5.57914052141445 6.00363076408579 5.53467558815045 5.82687471428581 5.71017990121116 5.612705470526 5.67513177603511 5.50374766434308 5.56369898544672 5.24905046136508 5.35404513130894 6.17620150385393 5.6130667243423 5.39531406601354 4.60405323214141 5.81951491063502 5.48631501559408 5.28284132934862 5.7357820830969 5.07597479601367 5.61205450564306 5.52372205451213 5.07828732637641 5.62599702803239 5.25604310487365 5.59782454127699 4.69790833442528 5.63990877257449 6.20118203580997 5.08392328328454 6.08066599930318 5.99858956606398 5.30644639352782 5.59870218834884 5.0691117177792 6.01464718074801 5.33346157693883 4.54117446000424 5.83707966532415 5.08613621905098 5.56850478935108 6.10275945780578 5.20988169638987 6.12156552976204 5.71765839801531 5.83288993619057 5.18601871195034 5.30261839847592 5.44016422253328 4.80314699418693 6.37380596660998 6.10213491218362 5.64981607360501 6.42419662669611 6.54791765986608 6.03714308806023 7.08273090364796 5.9024630344711 6.92715051218217 5.61574229453724 6.04671506368754 4.91873621680243 5.8961932298467 6.39438188503507 5.79288319666025 5.32040961614348 5.28167271728134 5.13079605536206 5.66318053422611 5.74824648396208 5.53788843919587 5.57365317858872 5.43846308275631 4.79479374779162 6.79352075213295 5.03532209840346 5.3737188868322 6.76521514755667 5.33431642419096 6.11556355200093 5.48502594512871 5.18719230071068 5.55585364449364 5.77733599671057 5.20260722904427 5.75365208183306 5.79458703731146 5.05743159302812 4.97813446415542 5.67101712220437 6.22292934063864 5.80899686461285 6.38934117132421 5.16081108809174 6.67738601671812 4.92573566771125 6.01412061277478 5.90863055690768 5.18076410770293 5.97022668459672 5.38053961392432 5.5307524998329 5.16965724506188 5.05135144585002 6.05263209089922 5.18528519147804 5.81198415206215 5.91141149692746 5.41510377334642 5.99359706799785 5.96351852328774 6.0150380647095 5.82243643930757 5.78337017512225 6.29264782712743 4.86526426534467 5.66231680225101 5.45667075841334 5.86678766536862 5.11360868575768 5.15631566060924 5.49801777186182 5.23988376529948 6.00942873906097 6.11610157490452 4.98450802133775 6.25707748257969 5.21631662540804 5.97283527285976 6.00052493661804 4.98574003949392 5.31601952584516 5.71497026779564 5.39210847589643 6.00879431642902 5.26051223530173 7.87481361947007 5.51403361321589 6.03754579994022 5.40767013230417 5.32348280995397 5.60949000446422 5.62527013950577 5.61677215783336 5.58954728702413 5.86327586576443 5.33269353124637 4.7246073309195 5.57845252316451 6.2239668179899 5.36642556457995 5.71279240752381 5.13313202369283 5.54320427038528 5.0590703614244 5.27541469028703 5.73823104711499 2.59979625578436 5.56943641083542 5.93418944624313 5.44903379595072 6.18416804476278 5.09437018306266 5.99379069886982 5.27112002994551 5.91314142553881 5.54366891719199 4.55668725866917 6.44133666658872 5.40351758229077 5.30176707174314 5.54484558456999 5.86879981142585 5.29431461762875 5.33757009049401 5.35596323780364 5.17669086190676 5.9788630155332 5.51057749576563 5.43512977070619 6.80233832756091 5.09288183725411 5.77698835140186 6.33967876963695 5.90185094671312 5.60837694367932 6.17064995199924 5.18787564999088 6.74888796903141 5.03970066914306 7.36363968804472 5.68546070037848 5.63696000403334 5.97607297977359 4.81837009137081 5.8331456594735 5.82196406088166 6.04400826209699 5.65669272752674 5.25599782404318 5.69586676666641 6.2491466823074 5.78051515373492 5.30129315731595 5.75266812414165 5.72609074767218 5.30462667469674 4.51025954635073 5.4993944238414 4.82595942352808 5.84230997875298 5.48369392454805 5.4700341613109 5.69181314636736 5.62330519688396 5.78819291834332 5.76227490678502 5.98527269108609 6.01879817816036 4.96634299725649 6.14276733309425 6.29121781695111 5.34376102861104 5.85802189382883 5.99939778062961 6.19599799266709 6.08700675438921 5.96331206124911 5.0954583952707 5.27533125159038 6.72184516105881 4.80032809891362 5.38291417255788 5.65126295157995 6.43789717432484 4.98399775491382 5.81793381546604 5.82933290781158 5.47383566555794 5.52335157460729 5.17790351944692 5.54547470509382 5.3492619941589 5.71129783955041 5.15774546551235 6.14482717236584 5.81971901378247 6.314557164354 6.32886368785282 5.45105310591622 7.62304278361264 5.77400102425009 5.39784332815998 5.39578617940911 5.49951566120455 5.72558109331465 5.39353715495268 5.12482382110564
Manes.11G129100.v6.1 5.51479970800381 3.70064765159346 4.28473165822744 3.12519089239347 3.2383473822611 5.26577511553392 2.59979625578436 3.61358694798937 2.59979625578436 2.59979625578436 4.36209398616916 3.22781498317095 3.93065569810438 2.59979625578436 3.01339967241467 5.37794825109676 3.13614105965968 3.80123086013542 2.59979625578436 2.59979625578436 5.86256136899829 3.25601641733816 3.96294581259982 3.72812292938955 2.59979625578436 5.48474217107147 3.3913280554543 4.3345954139311 2.59979625578436 2.59979625578436 5.84508625034465 3.6890929521727 4.15727262978711 3.19522409136653 2.59979625578436 5.6320086124653 3.56670918754148 2.59979625578436 3.74501690071293 3.15137780479602 4.47931706141625 3.23286364701414 3.75549922483877 2.59979625578436 2.59979625578436 5.28306448679585 2.59979625578436 3.92288365329397 2.59979625578436 3.26766221655289 4.98928799620533 3.06715486812035 4.33030496627757 2.59979625578436 2.59979625578436 5.80039830398031 2.59979625578436 3.92178017666207 3.70500796502859 3.35998747224409 3.25634658216568 3.13655648183482 2.59979625578436 2.59979625578436 3.38028800220858 5.4965000327553 2.59979625578436 3.76083040956131 3.33289544367448 2.59979625578436 5.26038582696811 3.55716693151637 3.52011185534455 2.59979625578436 2.59979625578436 6.30463573430717 3.12344627707087 3.93888509688516 3.29249169049875 2.59979625578436 4.73766424358397 2.59979625578436 2.59979625578436 2.59979625578436 2.59979625578436 5.99225073286166 2.59979625578436 3.78968888578922 3.01907165093939 2.59979625578436 4.24359201923796 3.53864938527956 3.60878346568707 3.70362220141525 2.59979625578436 2.59979625578436 4.50254463240906 3.02061995747434 3.85652012136787 3.03824441707797 3.27454701011887 5.04866598035166 3.10904969198695 3.98692490422825 2.59979625578436 2.59979625578436 4.59223421475919 3.00944776328652 3.18709662403514 3.34271822740328 3.45516001602998 4.44147761957035 3.05008182588941 3.27950361820524 2.59979625578436 2.59979625578436 5.99725257906966 3.45406892818204 4.40147681546341 2.59979625578436 2.59979625578436 5.53668820710395 3.45460970656978 3.3030517261556 3.03316965666899 2.59979625578436 4.67263459612452 3.21516294932886 2.59979625578436 2.59979625578436 2.59979625578436 5.37550478234049 3.19371833097314 3.77167773008559 2.59979625578436 2.59979625578436 3.8399998178964 3.08196755351891 3.83572699616489 3.55969412797435 2.59979625578436 5.61069264647409 3.06178703260991 4.2536234071397 2.59979625578436 3.09448431999199 5.20223086069184 3.24166522631322 4.22541511100685 2.59979625578436 3.18241641221583 5.72375896548496 3.29913367952584 4.42423552295148 3.59666499419307 2.59979625578436 5.26787798097164 3.02884003678921 4.11259858698007 3.11353869906184 3.85466741170225 5.39449198996407 3.35248609664756 4.11530790126261 2.59979625578436 2.59979625578436 4.23673643956694 3.07465554562221 2.59979625578436 2.59979625578436 2.59979625578436 4.21939335594101 2.59979625578436 3.87597746760297 3.10734665489403 2.59979625578436 5.06953659453863 3.61197994694732 3.6727640892179 2.59979625578436 2.59979625578436 5.03834007204626 3.02883382542909 3.87006317287359 3.01860929541114 2.59979625578436 6.21991858561436 3.23306554339514 4.49608739508437 3.34522728744805 2.59979625578436 3.8061400388595 4.11610799124803 2.59979625578436 4.57616353507376 3.40445174740808 3.09039111622633 6.14163252574401 3.11547170492856 3.80906985187642 2.59979625578436 2.59979625578436 6.49932674983065 3.23076972745041 4.81147924616411 3.11263355011005 2.59979625578436 6.58335381531011 3.2670926519256 4.32630319140573 3.19875009976656 2.59979625578436 5.97763073520923 3.54788813065337 4.34935635189873 2.59979625578436 2.59979625578436 5.12219656557473 2.59979625578436 3.96608695733901 3.13294224426404 2.59979625578436 5.20317243902728 2.59979625578436 3.73288062577153 3.16305146276653 2.59979625578436 6.99157901990499 4.72669514704258 3.60689639667395 3.34176463353204 3.06852274975295 4.38172056419273 3.2879594338573 3.77982693465879 3.34376290195548 2.59979625578436 5.71384897367205 2.59979625578436 4.25748311823964 3.24358690281098 2.59979625578436 5.28958087936326 3.64407670953844 3.56341988191345 4.34679367264773 2.59979625578436 5.31791837669269 3.12024369940562 3.94215684645273 3.7735118799602 3.48725331849201 4.93238035846083 3.27713638788058 3.31551071989798 5.14865086198736 2.59979625578436 5.61848960840246 3.14550218000467 4.24891297286864 5.59813749916047 3.15498124947046 4.45854868482079 3.68140363975058 3.65228365178192 4.08725976475088 2.59979625578436 5.5635849396215 3.65185553354328 3.90531699117815 3.22228357111191 2.59979625578436 5.42502331109713 4.37916914598872 3.52565598760109 3.53348012249341 2.59979625578436 2.59979625578436 5.05093769552864 3.23672803855937 3.9675824189365 2.59979625578436 2.59979625578436 4.66091469553538 3.41008409776741 2.59979625578436 3.61318371689964 3.56237904458978 5.40490409947876 3.26645129656096 3.17749061347233 3.25348081783336 3.16332247699915 5.92560499172063 3.13011628474653 3.65250326144447 2.59979625578436 3.08962850859985 6.45587162955865 3.79430694705734 4.51796330930044 2.59979625578436 2.59979625578436 4.64331373921658 3.16495280147876 4.15035954084348 3.36089001473455 3.40968187193882 5.14021615542058 2.59979625578436 4.9791389371479 4.0938614220217 3.32957983186862 5.41261569994582 2.59979625578436 3.78642220010149 2.59979625578436 2.59979625578436 5.31995911361373 2.59979625578436 4.00996550861113 4.04691236581746 2.59979625578436 5.74247172075757 3.86189585640877 4.22552752565609 3.29274630253399 2.59979625578436 5.99940375220983 2.59979625578436 4.28294060486241 3.67587378799259 2.59979625578436 6.23081331732892 2.59979625578436 4.43985508048181 4.10925904801117 2.59979625578436 5.05383709357906 3.57256915919904 3.14215221956444 4.54807081784639 2.59979625578436 7.11899172355515 3.72470077920189 5.14741890498286 3.78786211089396 2.59979625578436 6.12671276986666 3.06601140229909 4.02402990737736 2.59979625578436 2.59979625578436 5.53002255202546 2.59979625578436 4.61582091801767 2.59979625578436 2.59979625578436 5.47059839196999 2.59979625578436 3.85195295809741 3.95592676154047 2.59979625578436 5.93728080517869 3.64036404079632 4.55954102158148 3.62300795218542 3.10996514328171 6.01822778266424 3.16047819545527 4.09962845494248 4.0307272371697 3.3738486396907 3.09519307076167 5.33646581049461 3.20409142510325 4.28041140060183 2.59979625578436 2.59979625578436 6.6518351625971 2.59979625578436 4.05526561712893 3.72820483460979 3.11136320296335 6.77627358913624 3.77701508256462 3.62430159717881 3.49030898711636 3.07415123844217 4.49664318997785 4.06957312268333 5.53260901940399 3.45810852995427 4.55720408687157 5.64151449865289 2.59979625578436 3.24980416694994 3.12088499837687 2.59979625578436 6.53297227472263 3.42512101143509 4.09528268470874 2.59979625578436 2.59979625578436 4.90253390827929 3.52542129662251 4.74758252348221 3.32860106906141 2.59979625578436 6.73999270315406 3.27040979766199 4.96610820864432 3.33632745006729 3.04794204847268 6.22370220796518 3.30034534379421 3.96063186544171 4.96637041654601 2.59979625578436 7.06792759573621 3.04961902926352 4.29319559332577 4.30115773173715 3.43006726886568 5.55357740135327 3.34037266712788 4.6300901036741 3.2415469443954 2.59979625578436 5.45337017334737 2.59979625578436 4.09110545771617 3.41065588623846 3.21735999960508 4.90134837809709 2.59979625578436 3.8603873958249 3.69286530377354 2.59979625578436 5.22316075618494 2.59979625578436 3.39871373980224 2.59979625578436 2.59979625578436 5.97502815395691 2.59979625578436 3.89899984455183 2.59979625578436 2.59979625578436 4.53476030246293 3.81858355899046 4.22632636908437 2.59979625578436 2.59979625578436 6.40103078430934 2.59979625578436 3.75105557019103 2.59979625578436 3.07142817417063 5.144242962 3.13776652946732 5.5008585573334 3.19701343765189 2.59979625578436 5.06924939602204 2.59979625578436 2.59979625578436 4.35152909985919 3.26482453652333 3.49647393862127 5.59808151498545 3.34678284603657 3.42171456697574 3.31367075302264 3.15134302408755 5.41097292314796 2.59979625578436 2.59979625578436 2.59979625578436 2.59979625578436 4.83882305447477 3.04931507854715 3.35064364855437 3.91357261789756 2.59979625578436 5.21095919884814 2.59979625578436 3.48788424575146 2.59979625578436 2.59979625578436 4.95232232106027 2.59979625578436 3.76770597769002 2.59979625578436 2.59979625578436 5.70714955207233 3.08735284545691 4.83802268116929 3.57485221678413 2.59979625578436 5.31201624700912 2.59979625578436 4.69071123822399 3.30109143257354 3.12701290025836 5.58566873016886 2.59979625578436 3.98751603335295 2.59979625578436 3.11793268627682 4.92788472976181 3.12404357264528 4.00934101254588 2.59979625578436 3.35802627900853 6.42170723998071 3.23026995721046 3.67965037329522 2.59979625578436 2.59979625578436 5.94989076551431 3.77229110497218 4.12150744358961 2.59979625578436 2.59979625578436 6.59982009023232 3.57941440235744 4.2573548079945 4.11982118695135 2.59979625578436 5.70295044528204 3.82951374308233 3.93089668139833 3.14717678469408 2.59979625578436 6.23559840221863 3.33689537073237 5.50071598559693 2.59979625578436 3.20753853820288 6.68106943305794 3.89958109685791 4.38388026842305 2.59979625578436 2.59979625578436 5.52229905037117 3.32869148150303 4.14473727372761 3.54190319695318 2.59979625578436 7.1304001446079 3.32506186180071 4.36326495310883 2.59979625578436 2.59979625578436 5.17795517219457 3.5108806256024 4.60579029938155 3.85036913035679 2.59979625578436 6.23388016376664 3.35112322452084 4.26966725779376 3.0753039300318 2.59979625578436 2.59979625578436 4.12808416109519 3.32081634279933 3.62916982662284 3.63459143030087 2.59979625578436 4.49748935006333 2.59979625578436 3.79751102332245 2.59979625578436 2.59979625578436 4.88500434122732 2.59979625578436 3.52338752856881 2.59979625578436 2.59979625578436 5.13718661899674 3.47100709436022 3.08382354620843 2.59979625578436 3.18528064700602 4.07222534843677 2.59979625578436 3.67483351199386 3.19337031441694 2.59979625578436 5.1329702684384 3.07652576753501 3.50532538546463 3.27005780046848 2.59979625578436 3.71287232000139 3.31429537738927 3.63333843188727 3.61072093684214 4.52697988465176 5.66283132844174 2.59979625578436 3.93076521485546 3.68487892531134 2.59979625578436 5.78107725644332 3.14773248614781 3.61701055796051 3.48802483307444 2.59979625578436 5.81080558646939 3.14237529736743 4.49925753113387 3.95490085823409 3.14332354224269 5.06399794800477 2.59979625578436 3.79868594700344 3.20178576582288 2.59979625578436 5.83232052721721 2.59979625578436 5.44154205310046 3.65620036502695 2.59979625578436 3.58640791717732 2.59979625578436 3.87185768498458 3.24925207574573 2.59979625578436 5.16663022182144 3.72155046908345 3.34680674814643 2.59979625578436 2.59979625578436 5.59967726685854 3.41035805204073 5.02890370927168 3.14201754722178 2.59979625578436 4.99552822400766 3.649182354296 3.37547122358886 2.59979625578436 2.59979625578436 4.2792453712322 2.59979625578436 3.58108019770772 2.59979625578436 2.59979625578436 5.74703085913818 3.40690696027832 3.75568684208873 2.59979625578436 2.59979625578436 3.98081098457166 2.59979625578436 2.59979625578436 3.93823011671863 2.59979625578436 3.15183655154252 5.35563602546251 2.59979625578436 3.01607379670363 3.03183288177952 2.59979625578436 4.4522602295099 2.59979625578436 3.26993010504482 2.59979625578436 3.06332944846279 3.75271796694547 3.24163335600191 3.71572355024398 3.4515794909386 2.59979625578436 5.05372925045501 3.50179941331691 3.31013988848557 3.69002083499493 3.13842484873088 4.7039788054781 2.59979625578436 3.32729296405233 2.59979625578436 2.59979625578436 4.21664709689023 5.43284111539091 4.11224313051273 2.59979625578436 2.59979625578436 4.02325558256586 2.59979625578436 4.16169859810897 3.11619863125283 2.59979625578436 5.57377815715014 3.11489981915957 3.67537270766846 3.12901589028519 2.59979625578436 4.600519775268 3.08978059537946 4.49146939093824 2.59979625578436 2.59979625578436 6.15464356738696 2.59979625578436 4.48419206145898 2.59979625578436 2.59979625578436 6.29576661557336 2.59979625578436 3.80703411409898 4.24372142843069 3.1677776264212 5.09909668427272 4.21773393869778 4.72413198109715 2.59979625578436 2.59979625578436 5.6747499157919 4.40652449424007 4.00715525546964 3.15448378042256 3.09559387004943 5.72434329162451 3.61931600101943 4.3228332829375 2.59979625578436 2.59979625578436 4.53882876225885 3.35830155079992 2.59979625578436 3.61108609015459 2.59979625578436 4.9162033600905 2.59979625578436 3.85111346624644 3.63732703474947 2.59979625578436 6.16750873914607 3.66929908841205 3.51516365326081 2.59979625578436 2.59979625578436 5.20434423412522 3.35595282582116 4.18766704462365 2.59979625578436 2.59979625578436 5.36834235766507 3.27961246069983 3.64298409173955 2.59979625578436 2.59979625578436 2.59979625578436
Manes.11G129200.v6.1 5.88594031100001 5.48022326878392 6.51067682707721 6.29116138581419 5.7628461885774 6.14493816823001 5.72252674898523 6.29842791438689 5.3234867719242 5.83677776594696 6.37982417658191 5.91957101210573 6.42665700693053 5.35960304776762 5.55333704546579 6.45984004894191 5.67921202617555 7.04514390563363 5.81416564074723 5.5735522475816 5.91722517765375 5.87551233271573 6.83525292044799 5.8230791585718 5.87418580800092 5.99877302371602 6.1403535316355 6.63692838685443 5.52819649414464 5.91313107945634 6.04284746014469 6.91307829664417 6.71581914441584 6.15595641490366 5.83685284285941 6.44565007031172 6.04905061804047 5.94960469559338 5.61284993051984 6.41351392641421 6.40990836466921 5.3953987953293 6.62838449522684 5.67557462657984 5.62926915968071 5.81529422890701 6.40899483240588 6.5919601354564 5.99122782081368 5.6362482542043 6.35341961200821 6.74687610433653 6.59759603470548 6.10792814445791 6.04166615106651 6.72576900771544 6.4023777073006 6.46098994291281 5.81484968262192 5.48840570381758 6.0269373838794 5.8835549182442 6.21622011974763 6.32364397525139 5.5762767002004 6.04932407540704 6.0203623693561 6.53149403210016 6.20942227952977 5.4910547368989 6.47341393587742 6.80774290086787 6.44959689264354 5.36305375509599 5.37935167739317 6.72572495373759 6.34182884823985 6.55444722287167 5.87051934477929 5.12131591024853 6.2959930833362 5.84889127767409 6.19310523236174 6.25242115346262 5.51252973642694 6.62354526339864 5.76875000786194 6.08052935038348 6.27889122455757 5.82407942174161 6.41817757564408 6.13134590278571 6.81926938357185 5.75247957561547 2.59979625578436 6.26505283830406 6.39554440400513 6.26862687148007 6.86850182865893 6.09958524195751 5.71732541773607 6.70982240369812 6.36907121908858 6.78916510257535 5.89057866898297 5.04967364685025 6.19834876741298 6.11192870966418 6.34771331660149 5.12513976744321 5.95408718888981 6.29435548435585 6.21216551303732 5.55394372416265 5.67228931414433 5.14984571489726 6.86378355189827 6.70613646677709 6.65361758863299 5.85681285394673 6.38998150325872 6.77280753418455 6.70780939448002 5.94201181082102 6.14107321248227 6.1899276481515 5.57227506932018 6.36140932819482 7.0001486898154 6.05759743452359 6.04858919881647 6.59263750075969 6.18134852048086 6.2558813749651 6.28682201633368 5.60548984872488 6.7893876818504 6.19243814414808 6.97827525869459 5.05713900509422 6.45800835947842 6.89915565165601 6.29906936055657 7.36667523868112 5.16798534557289 4.99289135765717 6.53295844831636 6.82079038064944 7.17658842489773 4.9128248976036 5.36802536662156 6.62253607318832 6.37251759498199 7.02818187735748 5.43955125255315 6.52826779517034 6.47015277667375 6.9307604946394 6.20947908838308 5.86054512609397 5.06556970753606 6.08904559045863 6.33754384710979 6.80370413386122 5.47639021072934 6.05737731794736 6.96171016960407 6.29625160176339 6.05100434830062 5.33515992887334 5.52366832704685 6.38778368466311 5.63669694784729 7.08582711471316 6.24936262625249 5.33655100072626 6.54652900942694 5.97330549940767 6.74505955644672 2.59979625578436 5.5586263631252 6.74493912290909 6.24620303094892 6.63256850223786 5.89117824954589 6.14050644454858 6.87787829197012 6.08661487854224 7.21882499215678 6.09589559169281 5.64866493954278 6.54993625084088 6.36796797691529 6.17694800950581 7.73407244365191 6.60551600887904 5.43034067209104 7.02056320183769 6.94227873411552 6.99667165483657 6.21719877490858 6.64295483786394 7.02725499788786 6.47377955958654 7.43940545064949 6.00427879093677 5.82758662556937 6.95455332104147 6.15004733095884 7.67284192671284 6.10490540004748 6.53031753543838 6.95052524647873 6.80113939755072 6.88702858435778 7.07685254868479 6.83062181307824 6.47458980223022 7.21364550555289 6.66095688253383 6.95454511284492 6.19569869430704 6.45821907933946 5.81476651864685 7.41482509910726 6.70621616866008 4.31843382324052 6.91228251827942 5.87583798697903 6.43296082929995 6.44456761994206 6.77167845860625 6.9628485694142 6.47606691040789 7.44256024985694 6.18183127194922 6.32397293408797 7.41693668449123 6.30532255787264 7.4893083099725 6.53496000473141 6.67030409215202 7.19938411829994 6.23511296679351 7.08791524226219 6.16571528166957 5.82802635949142 6.93256667103411 6.63631555616293 6.6359686763777 6.63033390848397 6.78167531429337 6.62988434037435 6.40088428548201 6.55401828715745 7.15424640221981 6.68309901941219 6.60666980146741 6.59818252377412 6.99433851703323 6.13345908246736 6.54733140956079 6.89197023754994 6.53363798907412 6.9116294816785 6.33018555517566 6.80196150334185 6.45094873735227 7.16250184084024 7.03014369990361 6.31943861582605 6.38422529570923 6.93963594947686 7.29834681927756 6.69326432300727 6.42564056723661 6.60514334839956 2.59979625578436 7.17669389451594 6.66999623075804 7.03819023714157 6.39586455380437 6.35607055672948 6.58255530106991 6.92781794829188 7.38845773627362 5.56008981870858 5.8678675422433 7.53917369022095 6.90521535464299 6.78523696537828 6.34518418802622 6.04212387943289 7.26103454746941 6.5116821212497 7.31467952829787 7.06167996389689 6.612145827729 7.42778208497508 6.52931820089606 7.36025702990265 6.13190950642819 6.80416084986612 7.25784739586968 6.44426173689572 7.23393522396165 6.61588107857157 7.17233375671057 6.56457913125216 6.67541332668808 7.21669972885349 7.00179240861199 6.62791116055512 7.19582744348926 7.12014706919093 6.57578397926784 6.72659083435958 6.05072178570856 7.08284990393661 6.46604307528006 7.36122001146992 5.81274814321275 7.00619775992229 7.18950289704638 6.4933863073991 6.89468709800982 6.06988053379792 6.11263530599593 6.94360092462856 6.70945901333124 7.19611729016329 6.40899236398911 6.28297791613009 7.27916915992505 7.30616766954872 7.12234078975386 6.70352032267058 6.11719915453791 6.57609890912951 6.77894267804988 6.80067231309445 6.24496041229669 6.13217372365193 6.67089163879281 6.9341807175374 7.21375143220985 5.63805073173465 7.06968497442646 7.06185050634164 6.56608160554123 6.89960337953529 6.17030633405554 6.26988617882386 6.70619992532243 6.71977146449688 7.10427569810082 6.55492421521468 6.31639287874831 7.31527014606413 7.14290107520224 7.50036851702483 6.0978835286877 6.82227157513611 7.0385168784211 6.16952513088617 6.9955131750313 6.18626994509218 6.34653973061568 6.57434867318724 6.45505134718815 6.56898967753701 6.19129302362206 6.28137023021889 6.20365394912649 7.15345012653307 6.63182503501906 6.92182566110922 6.18195133540731 6.44563758172468 7.26097162885311 6.30510570096822 7.23865859695494 6.9312057900201 6.52085210858783 7.31275663528667 7.00314728045891 7.18738411575456 6.01787720590778 7.10328182697438 6.30926710809734 6.80802233712574 6.350357264757 6.28434980816808 4.55720408687157 7.00367930285123 5.51904414819448 7.51871143976587 6.6908180516843 7.03945187669556 7.23383552918682 7.16688551638266 6.99445262957463 6.24298273066534 5.92373459478374 6.87454400061688 6.79149473204278 7.29331312142837 6.06352096147691 6.17012192111634 6.5372598977628 6.49822759590132 6.99765826709934 6.49222838607919 6.05329091726497 7.06814551685441 6.47521308796237 7.10987165260595 5.49720730473124 6.61878699229445 7.43345828424116 7.02313482592502 6.83119733937427 6.80748241500981 7.00882695737954 6.83949632641317 6.65456193564697 7.15206072140256 6.22965801279506 6.19666396277383 6.79353715963374 6.92026464064842 7.61824239059716 6.73874719273702 6.76529071613073 7.39414376979853 6.61473857727262 7.40064003984586 6.59388701035035 5.7049771539466 7.37989882456903 6.80383636443959 7.14504209457938 6.54494586317791 6.18883508426834 7.40025838252764 6.49569084604085 7.10891019594122 6.10420414728247 3.94233965432729 6.44094005902469 6.85876534597443 7.58710961360612 5.79402889547429 6.70861780008833 6.64121194111078 6.61202778602463 7.50800437163029 6.36174449392039 5.99637856633947 7.08069376414058 6.67459460472154 7.62611734650342 6.52881512818527 6.0306433409498 7.2629393007854 7.15937803079466 7.388220613656 6.00752579429867 7.19236160052691 6.85530959448408 6.99199312021806 6.65340825091959 6.82492481321171 6.3461236363787 6.0699847065982 6.84432107311902 6.44447341293641 5.66581935035103 6.91904524121724 5.99590449223746 7.06950786276323 6.99468489222234 6.43348962062592 6.55905427520801 5.6464986331803 7.29798911904951 2.59979625578436 6.73608551246823 5.81247040666692 6.27281291703446 7.09319764953309 6.94306475333028 6.46608826237269 7.0688391588585 5.83616602675993 6.94894434412596 6.04627671729207 7.49715888703039 6.46602135244657 6.15627441266971 6.42936769713508 5.95871834734003 6.69082867575598 6.27402317795329 6.63437099654361 7.01108501047419 6.11941356385232 6.29015926084453 5.67307264125089 5.39486483343321 6.96651586468741 6.46912819635004 6.65808740642347 6.24569224644819 6.45860802199461 6.94956538871913 6.10091672459731 7.07629361088332 5.82833659596887 5.8536399592622 6.84811538525561 6.23022805596279 6.8635658205282 5.9589947295929 7.01194842891752 6.84119099507167 6.12262365467929 6.89335588602673 5.98115094275275 6.45305296386173 7.0027429110705 6.55547296272129 6.80936714740184 6.34773926831689 6.61196266909039 6.74627415505328 6.67700670203781 8.25243253414106 5.83707966532415 6.51442355797643 6.82182020740424 7.1101711238927 7.45352568634826 6.64532074373566 6.31751105202407 6.50598755018957 6.6591132292188 6.60490780268324 6.52468385929483 6.21105115454367 7.96272614104625 6.885115512789 7.19088480310732 6.18659121697296 4.7753879155011 6.44257211092328 6.45134032112192 6.18412378802973 5.9065460838068 5.5329648261023 7.00975709273419 6.98894958105456 6.74032006788009 6.19818503193367 5.37574099396571 5.48419449541238 6.93904411560487 6.54943378106032 6.44349542090139 6.17734818292394 6.22944284692956 6.48052279661847 5.89822336901242 7.18305534041995 5.75619741120392 6.36623735708435 6.35583426603085 5.14287709749414 5.76256051072643 6.55418430421086 5.72038793936989 7.04885473007969 6.52727166856317 5.49372479439532 4.89658329611284 7.08040624383808 6.33068669536904 5.37926450215076 7.06650148308922 6.14826553757656 5.09659078655789 6.2416983545262 6.19130194698169 6.3057635514325 5.79238643481676 5.7155639295033 6.28531787762246 7.15351366375067 6.97107972289416 6.2022386838135 6.24892371720869 7.1350317793037 6.84151218951467 6.80013654511757 5.95058381549931 5.74299439059679 6.75841264579228 6.39673575503392 6.50811247499341 6.26411457503634 5.81175161420289 6.7270382949616 6.81295725212112 6.46011081000423 5.78614246916111 5.78104424961321 7.14909593078585 6.26497647261464 6.252361741007 6.22524193554445 5.73986072631136 6.47825993942397 6.67913864684975 7.3742020280863 6.45281397216225 6.54474122144036 5.5454887382748 6.8576167369062 5.47478092445524 5.31973623540261 6.56406923492481 6.79520866523363 7.03668723685261 6.33336571021841 6.36947733813421 6.15047313853107 7.9846869055581 6.16037619325298 5.02890370927168 6.81122889093196 6.70111456090812 6.68921664308555 6.88183941327173 6.39378081317543 6.49694259714402 5.5923662498306 6.51300748218813 6.27008083096511 6.29803894955927 5.35081774423757 4.54970444987771 7.23948500943359 6.54716316888221 6.90886669005571 6.38665492761906 6.30920121438358 7.0947649925705 7.02462233207882 6.56352416245505 6.65248783519542 5.21783638106733 6.78950890635609 7.20223408842352 6.67792658192196 6.86418840192141 6.65087356769683 5.77315364244523 6.89044277685399 5.61396393486084 6.545416062503 5.85858406459342 6.12238869765932 6.24658609232153 5.85396895971975 7.00811277394332 6.16578144677421 6.72459666886983 7.06534518224199 7.18875705297353 6.71763216226319 6.24921607500388 6.36861258328759 6.46691069541444 6.68359705690509 6.73120583178147 6.05283417952709 5.37325073172936 7.17568681937901 6.23808933028928 7.50619993804177 5.50035941480492 6.46357749853969 6.46696408695019 7.05626959424306 7.14406942514347 6.23307168462239 6.30051481515252 6.69481133147641 5.90531454301717 6.3409516246736 6.41123637322234 6.80124690071833 6.69924811478543 6.1333631416868 7.2325033088043 6.46743221837332 6.21888725591939 7.54935773461012 6.6368441822124 7.23752614908307 6.33095911778203 6.42204503800556 7.0821712520718 7.01366368644097 7.04455450974382 6.68026078024076 6.25482176964421 6.60725715012796 7.33622938538405 6.63622225360104 5.64203369987942 6.51700935035266 6.36133004996602 6.88037154747999 6.1347476207789 6.89318778955534 6.13266707875006 7.04874442869314 6.69035451905964 7.06845968945444 5.10867691195136 6.985914154151 7.03605128050791 6.30562123892841 6.43789717432484 6.05275350872003 5.37349317871224 6.77292931863951 7.06289297632912 6.66113705383018 5.56522210473383 6.36477828791808 7.14824310968934 6.54954822931188 6.63577285888008 5.60019367542885 5.52187375046641 6.63962181167604 6.60738143235578 6.70440391026536 4.73430425828679 5.52162409527004 6.56127612105851 6.72379417970656 6.34309186324274 5.81652113980098 5.72041411284039 6.3631652924409
Manes.11G129300.v6.1 4.08931129459723 5.48022326878392 4.14266410568449 5.24724314238752 4.53701592918714 4.60059294719446 5.56081018948363 4.2279875073369 5.02792158047711 4.27504278837248 3.76993517303032 4.65856251490016 4.16897957503693 5.5047903944807 4.62536291587122 5.50254931467735 7.62604290370432 5.91877398561206 7.29582962892596 5.5735522475816 4.42859187535835 5.70741117440495 4.34360473173666 5.63918074058173 5.18749037985792 4.56502497411523 5.49136969026365 4.99156164597888 4.41131441014984 4.67569251298684 4.43107563536172 5.37262365748727 4.15727262978711 5.13617398640887 3.534550744678 3.84165578906164 5.61649717323077 5.06032776414946 5.34824383107674 5.64262983869454 4.09324875474017 6.06020799779542 3.88392636584803 5.17736881108698 4.01877022318174 4.91265431946632 5.37200759960233 4.81386544758121 4.73895642600873 3.53623203608649 4.61397143423375 6.3162884631631 3.85789427906815 5.27109351407422 3.96778331297524 4.52194924810261 5.97089937459026 5.07194221486849 5.26908298647125 4.23106942644954 3.25634658216568 5.41516218472368 5.14005807137779 5.50880681331723 3.92148645828723 4.23651025084941 5.41626354156742 4.71475619702643 5.2917842690623 3.36088296270151 3.91911997008639 6.14689641133768 5.01114350333465 2.59979625578436 5.69841527937453 4.21477962923793 6.12377033352029 4.68072613646973 4.80227802109629 3.60487272425572 3.44184362766157 6.26167013321261 5.2296186474525 5.47125878968775 3.59250871737335 3.22543616017794 6.12588140096578 4.91787533129199 5.02919897300069 4.29401906220645 4.52618719680003 6.96908092851914 4.56663506073083 6.04341362523513 5.6713578930303 5.35680405114852 3.65737312024582 5.40684033628073 4.32850696718083 4.8533800213897 4.35440921456004 3.99148542122515 5.21264484989265 4.4980152319154 5.89057866898297 4.23727865115693 4.02761966199521 5.53186697113951 4.47121598523062 4.62050350969342 4.30547972284451 4.04294978892074 5.92918293356313 5.10247440094135 5.67228931414433 4.59493369511658 4.34194775590009 5.30908255088038 5.50832161972197 6.39940347013045 5.03230502625466 4.0687185677311 6.32775267739414 4.75060508771914 5.93368289187756 5.6366456906496 5.622130621088 7.3191949414423 5.0046027953583 8.19227676656908 4.30114914289016 6.08951762706985 6.13900626826136 5.49524801121457 4.23550654235681 5.92040192044054 4.48471441980049 5.43961012820257 5.01166788807783 5.70746455892946 5.62891988921448 3.7995854611854 5.39127447884969 4.2994049427704 5.78483958858622 4.10289977921789 6.60552286168844 8.4280713273901 6.26169223530458 6.75329802676817 5.62827191330581 5.58026080385076 7.35482353237892 5.74024161687448 7.76638148821838 7.07688656671457 5.16567994715071 7.64697936141425 6.54453549368928 7.65460417815551 6.32238243741754 5.13096984926567 5.99709796368772 4.39474684356557 4.90100634739374 4.10094185763178 5.5923145275835 7.3603697559989 6.05100434830062 7.5575976090956 4.94227373694043 4.42147475373253 5.11850575781988 4.35394237035285 6.01389043208598 5.40439766182354 4.13311342640144 6.51984461275496 4.01527911035498 2.59979625578436 3.00869623363141 3.66402117096709 6.1828313702987 5.03882632445467 5.18273395011968 4.72854854860878 4.30739123516837 5.33236709221232 3.36040777907706 5.61114508102199 3.44756539621456 5.78786815655103 4.50680177423274 5.33760117162409 3.90486410974004 5.03444858211063 4.79639856032466 6.27590861342815 7.68153050575969 5.97041129730675 7.28235717484572 5.38116248507558 3.94823781971666 6.34309428170696 4.1635894685661 5.7966606704153 5.30126457579195 5.64264988512079 7.27114417014261 5.86206014168402 6.33206889641169 5.66034600800215 5.45793759638973 6.89483684151102 6.12110412682923 7.06094035093191 5.74353428624593 5.29236510721722 5.97145614305537 6.05312494362711 5.96841952886489 5.41862321003045 5.30980468243236 5.24031249678215 4.52280546407023 5.39689795618341 5.3297934882194 6.21785610378673 7.26263137492158 5.93493626313751 6.76140123020245 6.44676878467853 5.41680923123983 6.54312770795733 5.20349553657142 5.38311275908745 4.17883277085708 3.61980732414009 5.75416198637404 5.01821772262609 6.41500736620183 4.42984251269672 4.5578952289311 5.85627827346124 5.12628576430222 5.48332633203328 4.91632713281065 3.64297008131791 5.76856728805655 4.89135785103517 6.92095055266723 5.4339478720041 4.0705489002415 4.90450559265568 5.45188182711329 6.79318998241474 5.83224570338506 5.61848960840246 7.25094494206848 5.41373513621487 6.22921098793716 5.48973366336569 5.45251187689252 7.2563897543928 5.92479425090951 7.40783136981969 6.75987506266817 3.96321499642831 4.96157847286331 4.77518304873097 5.31675117664013 5.56284218113365 5.86178682732997 6.82141869139879 6.94153599494062 6.90209090807425 5.84870969050727 2.59979625578436 5.67945566764647 5.36649791102912 5.0781022856728 5.11582948558115 4.9479733508788 5.44146762945377 8.32287079353324 5.69451468081909 5.90227058479627 4.86101697241127 6.05280105816025 7.16619618937459 5.38477821853146 5.21277875307988 4.50342570273363 4.21146046157104 5.60423720111204 4.47778461203602 6.11151918720301 4.49082932183186 5.45100581856859 7.55362004545206 7.13676252814171 6.69026330212126 5.92676121880859 4.24900221012052 5.64444285745435 5.14127024535302 7.27794240851081 4.16327889222772 3.95544129396137 6.22608832353562 5.0735011843973 5.01333189747109 4.01726857820229 4.94367145120753 6.83730061649371 6.53764194664688 6.69865421522136 4.76492763134253 4.43797733939349 6.04908275632419 4.89189308842884 5.81274814321275 3.97462826926992 4.62453992983073 6.53811344296166 6.58348967028565 7.50438875666656 6.36860216035941 3.90959303116827 5.7052272893178 4.72384077850429 6.24975903879813 2.59979625578436 5.38225513720197 7.88457956007677 5.37816084140381 7.66852190994648 6.37974644390569 3.88328750845331 6.13491658934598 4.30770493345304 5.97506399145309 4.52831416524042 6.15292590717476 7.32331837955015 5.91228977301522 6.92198472276936 5.40475360965315 5.25624997046361 5.89236640716566 4.70507215152678 5.61301020371543 5.0514929729784 6.98043181823238 6.45272882190026 6.19869664662851 6.51342717794734 6.14768430570648 4.88949364088859 7.25927463432161 6.58968465544665 5.63109272554725 5.98592029071349 5.53177534158218 5.16159516172703 4.25593393549199 6.17032434086231 5.12158697469309 4.77115594326252 6.36004255671613 4.91614637432934 5.98398526806165 5.69004993337496 4.10489660982896 4.07088407117361 5.37349078545423 4.79422742047452 6.49968641270531 4.27202232361218 3.78564216104851 4.62296677775467 4.05526561712893 4.90281255558783 5.02510819446714 4.3442190792644 5.28183604159608 4.46944764362324 5.63008154105327 4.84287821447147 3.74522279935163 6.03446352052601 2.59979625578436 6.00067927038958 6.93250027547616 4.10012201967007 5.8462416881157 4.00890080820615 4.98882944589738 4.90523340989676 6.21982017345076 8.25210026830489 6.38816242390199 7.34777356547948 5.39197696954572 5.62668970508266 6.20157093953362 4.6103480558841 5.73631895493019 5.34421717593965 4.72467768009607 5.64569370700134 4.38147811181614 6.26749629191466 5.06313991559764 3.72294818891706 5.30820284865007 4.51429955890584 5.45244392782353 4.13041329485721 5.48480361919388 7.43391895259421 6.10858814713987 8.1607077635068 6.50510594570354 4.4825491217018 7.64763726646142 5.17360490736023 6.77268701526129 6.41146789759287 4.00247137631365 5.87733659937767 5.52711014240928 5.43918252508206 3.73451770752658 4.46933992480537 6.58580515376063 4.43961111053158 4.81527597678006 5.04211456952476 4.72591415896259 5.50350436757972 5.97794161241073 4.95008480937039 4.77691364228542 4.90570579055344 6.71408508742218 4.16708829141231 6.21391853643371 6.40948344805631 4.28978602362085 6.50874067203126 4.04227940394034 4.37728954412166 4.62526756743016 4.28978842422032 6.47727701045692 5.14998798557586 5.67606364088558 3.53101584287459 3.43931519236312 6.45281493388546 6.02100101904455 5.63945175580779 4.13891868504202 5.56740725715036 7.03774562857311 4.86653471350228 6.2342842117337 4.52230782450297 5.19991647095226 5.72075018066292 6.46187396119063 6.53264084609892 6.33255276787231 5.06377589075699 5.88614071429123 8.21811365598958 6.49907148286896 8.59873536889092 5.62867574189572 4.16844089843428 7.00807625600457 4.58675805845042 6.54520047946151 4.23005607018912 3.73972313281026 2.59979625578436 4.35030491389597 4.62605790548004 4.62700783559613 4.81296086023192 7.4818056062864 5.78660902148232 7.38376187284158 5.96466581645666 4.02834909372441 4.85951938410032 3.90722036148961 6.11088976352361 5.57308787749488 4.6387984266857 5.47318864774893 5.0578427031873 5.90005882727367 5.59092391297185 6.6736183107104 6.84280009378665 5.84936754197098 6.60864409177109 5.86102147759042 3.61437619789413 4.75202233863445 4.29618547254373 5.26984566912039 4.60405323214141 5.48185841770507 5.73309058641866 3.94820647839661 4.93977348703602 3.71169974230701 4.54194871194212 6.128508754611 3.88275664515466 5.09917693226351 4.40683795882933 5.13632216302719 6.13769045093748 4.84233148174518 5.45071728547633 5.03744307955411 4.43604356836169 5.74241716231668 4.42546365154431 4.73562836324502 3.88329761094553 4.70336439246133 6.41401194084942 5.19351441329518 6.43885293963337 5.17869295020855 3.96259276784423 5.72180433777287 4.32125824653768 5.84268361354951 4.8367503727912 3.73599794249069 6.67039098380129 3.90959158051501 4.74541786443505 3.98045356917044 4.30483835102731 6.74441293704095 5.14337675271723 6.76837038318675 5.06881834336726 4.01050637003018 6.60802790265953 4.54450494608248 5.78355436081557 5.02299259981795 4.66964406816034 5.11287804560122 4.28557527185076 4.88187685849687 4.35176810920911 5.64607064471495 4.6137118740515 5.73260511047414 5.17871230316181 6.13310687105921 5.42518652379854 6.56004087294647 6.52270881366998 6.29918453383598 6.87656959244141 5.38368433356289 4.39542534691578 6.95891199026984 4.93692615926062 4.62237165260186 4.51026341472004 5.64294771802723 7.60158109618214 6.33172766081826 7.10146824769789 5.37870842803495 5.89922605724437 6.69939756039824 6.74867232360142 7.33771966196127 5.97774774718069 6.68993454807381 8.06872112509743 7.20550888060009 6.7508444420459 5.16966358369481 4.37718843670022 6.47742294139938 5.39550966132868 6.10740559566426 3.37424946298459 4.93323785282274 5.63073806229495 5.00056956935133 5.21692059840531 4.21480553750013 4.62986643830076 6.4564005276664 4.72448216825056 4.70771268195428 4.40455012698823 4.72391116086682 5.49650756468845 5.21671034010317 5.27769553279446 4.23913379881278 4.26140279974918 6.26497647261464 4.49341570312388 5.51051265651675 4.98028234919744 4.06176689938314 6.21456199723276 6.18047121583656 5.30422524645552 5.40250651665215 5.44966579975404 6.48924824687045 5.92543416978849 7.08257317853108 4.98574003949392 6.06470932424009 5.81834095316618 6.85392701442268 6.68062105927028 5.04819326924999 6.70856449377192 6.31168212906501 5.77481682090605 5.92852265160407 6.68767839291372 5.70531338758933 7.01270308938166 6.1217317833173 7.1010126339527 4.71700595770107 4.65592842870199 5.6391472732733 6.21503952409907 5.61018957478311 5.46502177355232 6.29989386274418 7.35569107146276 6.9764106418388 7.41174559374333 6.4194399816847 6.23941935655863 5.66832519039415 6.02956031447649 6.40127481095103 6.4523757362183 5.06558683097831 4.77019094424234 7.65018710216202 6.22207019118957 7.53992512699897 5.86624119605056 5.08458287460306 5.61396393486084 4.57911956214503 5.0644356929507 4.44624233680782 3.60460476561547 6.28779926567418 4.65997252573069 6.49223890329836 5.14781723579942 3.62172014672093 7.30515696279425 4.85023011291402 5.60204599979797 5.50811747357552 4.44509431108719 6.58142130860865 4.53172016949259 4.9089671596945 5.37325073172936 6.26288913471445 7.12467257782049 5.61150442277545 7.50534565712691 4.97389507045831 4.02325558256586 6.72603493527546 4.81837009137081 5.8331456594735 4.75905241092011 3.65661271026855 6.28614808950425 4.19808394818094 5.44126958556942 5.40007766860502 4.48737442656808 6.36241803291831 4.66982478017176 6.59731857796986 5.16542431527611 3.6723757901802 5.7607595936134 4.75744479439312 5.75195251819406 4.40156041935613 6.37192453125856 7.66512676861399 5.9308079211307 6.20447400421887 6.67502257386322 4.93416751054944 8.13412327564308 7.13141160662978 6.83700780081803 5.86677134160645 4.57326932612123 6.01247711908048 5.2231151742381 6.23150245707596 7.57923491285521 6.06918083932266 7.45075148725561 7.20174057124239 8.87133522347566 6.44493085557263 4.28981670824084 5.2034303896283 6.9579440590899 5.43751192058847 4.56976931004433 3.46923753091554 5.93641436469315 5.11426312868882 5.56522210473383 3.9900520502445 4.55846220690868 6.19997319346119 4.7641296913235 5.04534803661036 3.22438648604129 6.42731276138136 7.08989358491637 6.95838803140313 6.74180699753311 5.5950866027873 6.33996145026854 8.16441990668128 5.38764193696577 7.65594435378739 5.41960803016612 6.1104361957895
Manes.11G129400.v6.1 5.84175957007953 5.98648854290384 5.86541087066809 6.44794510563026 6.09421633226227 5.78513933720139 6.91062249674873 5.82517076360201 7.07047035571702 6.51290180061769 5.54951760260272 6.12819427572196 5.47599631099814 7.12619804115143 6.72913760670173 5.79698696958068 6.61761048827162 6.37371845888055 6.91181829598361 6.60345595407947 6.27126477370265 7.70354118887601 5.7061859013153 6.39458578721812 6.82146397575208 5.99877302371602 6.48153817892625 5.92810906740957 7.19773116923355 6.54728116038453 5.484038186494 6.96991632424956 5.01701163788811 7.4622633443312 5.81424926268224 6.12650526172431 6.59299961002928 5.72147108672539 5.80054519591117 6.93249448927275 5.69014422820307 6.95320561505569 5.94921721840476 7.22695388229773 6.71348757513429 5.75883219458193 5.94329107119638 6.02924952881969 6.51570770117025 6.72345166433611 5.90776493256397 6.53273832116798 5.86128831240528 6.33807350298876 6.55352044676628 5.52062095617094 5.98879196543652 5.43403928371993 6.78327880075949 6.05940669731256 4.6255889891518 6.25085281627475 5.95793199442446 2.59979625578436 4.70995834962873 5.21576435098478 5.95478366111245 5.69501632216992 6.67415200458878 6.27161452148359 5.72018673025795 6.89110193117987 4.42421523146946 6.15908029961009 6.36759454527045 5.66416497189158 6.80630827658784 5.7329503110933 6.1873655207056 6.8763697645495 4.46917349746849 7.12576396114766 5.59956115506066 6.78425838926253 6.89827536402296 5.28441567091469 6.29251474019609 5.7331172878512 5.85534512108405 6.05891018188886 5.5740858803567 6.35221785992538 5.6659474243681 6.50292935343589 5.6713578930303 6.81466234872932 5.20622927524766 6.5273304252049 5.42062869700754 6.98793761715992 7.70340715326329 5.77770642588545 6.54524721705379 5.73077270633623 2.59979625578436 7.98174581155314 5.56693900617673 6.69744061265746 5.69054938516645 6.95882022055945 6.96799563682493 5.49813789996329 6.6069787147334 5.82547563675216 6.50626143573854 5.84800711921259 5.81571511661414 5.62380456908369 5.3049322589773 6.96529450122866 5.76001515044767 5.45304894312183 6.15992091441114 5.67447449266832 6.08315850536512 6.46661406759277 5.7618637962919 7.85443633117392 6.41996321285578 6.73820957016602 7.46627388273172 5.57539814107286 6.22246691333856 5.9758893142758 8.11730782433873 6.90095527177613 5.94329148908956 6.70095356340209 5.8965818955469 7.37464458851721 7.02665326154037 5.45432486656333 6.35570726671449 5.47868064369093 6.98062576813474 6.86011101499825 5.54034857465265 6.14503112905353 6.11783770311705 7.19386825727734 6.55319221481856 5.07535052653677 6.25324007487214 5.32024714932814 7.14312968429511 6.61794908529225 5.30031813123535 6.26675128736444 5.93759981889576 6.18967699585613 7.14719985349902 5.85066606344686 6.77719734164631 5.64460309488853 7.00661960992462 7.3094683184831 5.21608138159637 6.51167175739958 6.05100434830062 6.09511614719872 6.17098908486308 5.19173719224905 5.91876396866135 5.75024362769959 6.65034248097608 6.52863070747883 5.36812419079688 6.55619132195622 5.0967410682554 7.3090586589855 6.49432778827821 5.57249006060467 6.69463685401559 6.10834864824385 6.80886021083858 6.56613494667387 5.97752671735988 6.46371010476144 4.66279771156836 6.98368401103961 4.7704622221834 5.47313052445064 6.18492671845605 6.61866644081465 5.74211822715406 6.81282500824681 7.58808045292301 5.99333578998786 7.25534788904703 6.55451024498285 7.24808022288141 6.75178382740481 6.38876735276927 7.45678998525041 6.02063505343963 7.36104452916427 7.19477118876917 6.45410402205806 6.95470006452543 5.68849033606536 7.17355301203051 7.06698586640549 6.18970551700069 6.79230999409716 6.23964880521344 6.48454857647476 6.51671215467841 6.14985826565853 7.54602629300583 6.19718750741549 6.72187663472195 6.58811837637592 6.45821907933946 7.01495542732931 6.65771581496276 7.10071258680438 6.12128149900874 6.48852891502318 7.64988531671097 6.11179625430495 6.60768087161646 6.87077310160746 6.55460104900234 7.3425142172672 6.48758680672318 7.2397737727873 7.14323584425739 5.30830029641142 7.25699050583331 7.09577109260201 6.87478410438068 7.47508765570354 6.50715079753674 6.23511296679351 6.09632639335881 7.5695318471674 6.67845636782408 6.21955393701659 7.12369895754125 5.8382234687371 7.20465234897822 7.56576064995745 5.15420352757367 5.64900978785912 5.77073004314952 6.42015194357306 5.07827029939679 6.28493486235318 6.44603460067203 5.74380013940738 7.43768975271834 7.10096419472688 6.39293160870203 7.34365647543382 6.62567345442168 6.7644745053191 6.74268838075902 5.83651287096221 6.85055298085366 5.90652775697372 6.87356644169932 5.89832391746687 6.0669709482933 6.93031448841471 6.1764978224963 7.57014596770066 6.89080877319568 2.59979625578436 6.11149711410758 6.48818128807843 6.34645381085366 6.96375848671392 7.17749383992488 6.34242206682169 7.0824199110594 5.60146787852375 8.10483815842579 7.42226343309674 5.88039134564381 6.3370604479016 5.6088980013501 6.00198534236757 6.98927040854854 6.11358776810318 6.57599275624748 6.04668039263896 6.98795959419138 7.11747825137967 5.64195452959814 7.02907496304198 5.80930490354872 6.97256846834553 6.9516241147572 6.03570152882984 7.17715013289847 5.64103586496885 7.26988235393681 7.48856165446921 5.51953677145525 7.20070857428627 6.40523446907814 6.897944602888 7.02991165871722 6.57433205686271 6.06983990431669 6.00499215932896 6.51852120291494 7.07065163695862 6.78805771436495 6.69773280655945 5.970977184883 7.05321589495014 6.6117524409585 6.31268211486968 7.09633655386393 6.59338624794868 7.32336496469371 6.71706624402932 6.02354286599583 6.81067433419314 6.53848838538709 7.76021558020028 2.59979625578436 6.370954883938 7.08589617076611 6.45965574648534 6.947522546428 8.0109610310043 6.46844821776218 6.78834064187709 6.45925762442521 7.58274061779564 6.69713105562913 6.52664947979249 7.05500981015346 6.23138146222266 6.83282686818 6.19353353924224 6.8693404716747 7.73973957315453 5.94189748659824 7.03541632290257 7.30938843622129 6.45945594128638 7.2649565886072 6.46142877708711 7.71223162470232 6.28188520102969 5.96451837352749 4.81459010940698 5.81214774751531 7.98872776637999 6.08800459293919 6.08077533761312 6.80315168773171 6.46645506207148 6.96224191625633 7.40029918676137 5.97637771261347 7.12733246462746 6.11797372663128 7.38503735701005 7.35598240831428 7.13287080150847 6.79941739812026 6.92316237282091 6.15306468236485 7.07098642218778 7.06469169349527 6.02193485178148 6.94267241637826 5.90281097926168 6.84178570065293 7.62052457749123 6.74771027198777 7.15795947169234 6.23629359624928 6.72169704564279 6.62026080982441 5.86286406676566 7.68971388254908 5.53260901940399 7.33630868995565 7.90154328817036 6.85487775174049 6.98807466479471 6.16358998841051 6.63367734179066 6.45906831356189 5.91399591825421 7.24016570439028 6.292590836755 7.49191133463089 7.0748516944777 7.36601820933541 6.43600403286711 6.83542237558342 7.42213078463113 8.17663387476271 6.73999270315406 6.8049522231103 6.07173570718162 6.77440504026034 7.1212728719795 6.17275172747196 7.12316169911583 5.81931874588913 7.56483583397171 7.07667361155007 6.45405219120235 7.04281160612849 6.34726003320277 7.15312701469299 7.15554282524603 6.74653812553823 7.78758481791605 6.98854797305524 7.88843918301666 7.96785541469983 7.11771694469234 7.34920643579695 7.41371086310409 6.51837429600077 7.22921433924704 6.45396604232747 6.4316498463879 6.25628563113231 7.06727334757682 7.48441795797646 6.47637598526839 6.43401093464238 7.24834386961125 6.74579778932511 7.41743407457824 7.18400592300449 7.32488704365659 6.06128085816383 7.27011664530748 6.40948344805631 6.8020485506537 7.22472064662003 6.0487902635359 7.19239130968239 6.14645450001546 6.16451057880963 7.35321897607351 7.16711226502699 6.32438230590724 6.90288700666273 5.95894411626179 6.75678986553631 6.19960690833382 7.06696580432319 6.50050560217725 7.04056502772792 6.49773795876553 6.3414360312702 7.69190840585137 6.73920392428744 6.59061104042716 5.39115173907655 6.81165974924145 5.41251178034266 6.57063408919855 6.78716842731742 5.75777063413266 6.34372021245744 6.19940020093588 7.00841027510401 6.85125628158488 5.7254796444446 6.69670611236039 5.28129134461454 7.6271079419908 6.61103780584469 5.21095919884814 2.59979625578436 5.37372952834303 7.13891459804757 6.84556260414862 5.9444848821029 6.79841208716256 5.65370727296193 7.31696664184866 6.06349934654453 5.36855039802081 6.38675691197824 5.55042808137554 6.8970958761622 7.23361705496355 6.37502409894496 6.35440901934185 6.352674517484 6.6771889824779 6.99161650803936 6.02715815775202 6.07382752850257 6.02896462267593 6.82078841809639 6.75765001554112 5.80683802202202 6.85046129808549 5.86935776232657 6.80754043856321 6.43008611599759 5.8926198300064 6.30916491455007 6.17186141829767 7.13869858175442 7.92872139026491 6.32853054214438 6.90793443318648 6.26768538078387 7.06943188653333 6.64568402914508 6.55769639250319 6.96680204208417 6.16664101635556 7.2197276842819 7.53587193134408 5.53586695192892 6.84183522594499 5.70755023286539 6.69516225808883 6.86190425367472 5.30424186827708 6.12545474326173 5.82688301864409 7.23945568436893 7.383108134642 5.94509085797651 6.70377647297896 5.90777195062883 6.98901671406008 7.14140880374515 5.93075148458242 7.25318294532403 5.41255411981627 7.00383119869542 6.35453630859773 6.45455538513055 6.9687863906983 5.82681892542578 7.12987456686189 7.15307086682551 5.00685864880387 6.53182860684683 6.36181282442099 7.41157413176811 6.82462293159025 5.54093422296605 6.2391265114595 5.6205688488692 7.08873571680365 6.91513552883012 6.58361543145985 5.32161281073972 6.18352057622574 5.87030373764716 6.59045162947872 7.22701552772566 5.37382576425571 4.74399541057762 6.09499658575188 6.53669702893649 7.01686108965482 5.82816637686778 6.8545445407805 6.07190981517828 6.99234128331351 6.4893566944744 5.45409551402468 6.72737857813083 5.79555921918863 6.88737610096495 5.9809974837918 6.05806205143464 6.31309804756645 5.79494788891754 6.67677138069143 6.89037706471705 5.08362443367456 5.74200056563452 5.25960918012249 6.16102746604626 6.15234450294125 5.67840999259527 6.04873829167303 6.0251952996352 7.31430863214281 5.69125804731919 5.66283132844174 6.33146814270538 5.75678480232071 6.5743656796859 6.428060860236 6.06336928251844 6.87190439456093 5.83334556386344 6.8299547524565 7.45372084710105 5.84185224439393 6.92047171667925 6.05969716023892 6.64900598740921 6.37633473324879 6.07992805957126 6.26497647261464 5.97344578841236 7.22902621877105 7.15617242332888 5.75590953937964 6.09721432179693 6.98595979343142 6.61228937586245 6.94660196485436 7.12998371619265 2.59979625578436 6.35830792704153 6.41626836820655 6.56406923492481 5.63117779687551 6.34038573753395 5.83752392458145 6.74887996276596 5.72877486355731 6.57397310205948 6.11989533600659 5.45147283072295 6.12197508485823 6.42138779910911 5.5417567932743 6.29794902654013 5.27417627877414 6.45611356329325 6.31640860166255 5.95540838992174 5.88654283362687 5.33473177747722 6.73406616866872 7.05914859551387 5.71279240752381 5.86364046703279 5.51713067312438 7.21578002973492 6.39806283116612 6.11933171195716 2.59979625578436 4.96432159564004 7.91694776857673 5.75808438184538 6.72950743568511 5.76489067201704 6.34742067266727 5.36516520037031 7.2999597630525 6.48443421347651 5.96949934553644 6.22917854608939 6.21365325612671 6.3183519862756 6.73413744948659 5.64873080641169 5.74196678031911 4.80535017256589 6.80549929791013 6.18746150937996 5.76166857074947 7.24813435700629 6.08888719334662 5.9833640909788 6.56461202929426 6.42248312761398 7.09266121085597 5.95212410005227 6.39068420547641 6.67805217387276 5.64369695051306 5.43284111539091 5.99223042756241 6.82861181603719 6.50677533880873 5.84640716762859 6.64416801712554 6.37491156382074 7.81688240324822 7.43549760190643 5.38731486336692 6.50147158401789 5.71670324132823 6.65605850213749 7.22300850222038 6.52236097833515 6.33730445745111 6.38727733623936 7.96935708780931 7.37452768308574 6.93452095619633 6.85538755811984 5.70391175089943 7.07260368785756 7.77994251186603 5.41268350528487 7.32502655931016 6.27043017341279 7.113601759016 6.23661041716468 5.94360692718423 6.14582768989987 6.56738542360701 7.41112135739977 6.02279054924566 6.28134428389688 7.47972455142568 5.84973873461553 7.39962993331084 7.17173376560527 6.06918083932266 7.15269038345002 6.37497500679147 6.92874936653198 7.204053795481 6.19845457803703 6.4262068158972 6.43789717432484 6.24336304548509 6.76338793648325 5.67565366427958 6.30235490966814 6.03665098929665 7.13534184113892 6.67013287713566 6.16750873914607 7.49313044658944 6.25966720567299 6.97742444038461 7.27604191534753 6.14884222870602 6.69729253782056 5.57290143985696 7.08959641005599 7.26936941979622 6.14806479816406 6.32591431606005 5.41646759022444 6.6063882832064 6.20846632995633 6.12761696491894
Manes.11G129500.v6.1 3.14683983215409 4.12294770149171 3.03047684732533 2.59979625578436 2.59979625578436 3.38078536465957 3.15816018115106 2.59979625578436 2.59979625578436 2.59979625578436 3.05243133298284 3.04561120384308 2.59979625578436 2.59979625578436 2.59979625578436 3.38469515100924 2.59979625578436 2.59979625578436 2.59979625578436 3.89014654444277 2.59979625578436 3.25601641733816 2.59979625578436 2.59979625578436 2.59979625578436 2.59979625578436 2.59979625578436 2.59979625578436 2.59979625578436 3.34471773959398 2.59979625578436 2.59979625578436 2.59979625578436 2.59979625578436 2.59979625578436 3.16878379002956 2.59979625578436 2.59979625578436 3.74501690071293 2.59979625578436 2.59979625578436 2.59979625578436 2.59979625578436 2.59979625578436 3.19842031549437 2.59979625578436 3.14070476119692 3.1556293923897 3.35067592997401 2.59979625578436 3.82252618082839 3.06715486812035 3.63738172282996 3.24874933285914 2.59979625578436 3.28257618553174 3.47984882381643 3.32378826321993 2.59979625578436 3.52567379773375 3.25634658216568 2.59979625578436 2.59979625578436 2.59979625578436 2.59979625578436 2.59979625578436 3.39839961501261 2.59979625578436 2.59979625578436 3.14104836382465 3.20611898545288 3.21186130151986 4.70163981646097 2.59979625578436 2.59979625578436 2.59979625578436 3.63077662772523 3.24847608250363 3.57044147755019 3.31752771329381 2.59979625578436 2.59979625578436 2.59979625578436 3.11095649955553 3.30853211464194 4.28569557922633 4.27215036043013 3.9389760881058 3.01907165093939 3.21031646516765 3.5115007869912 3.37075857297035 3.11194123837751 3.10301656909335 2.59979625578436 3.17011221737183 3.00717831127145 3.02061995747434 2.59979625578436 2.59979625578436 2.59979625578436 2.59979625578436 2.59979625578436 2.59979625578436 2.59979625578436 2.59979625578436 2.59979625578436 3.00944776328652 2.59979625578436 2.59979625578436 2.59979625578436 2.59979625578436 3.23406369003861 2.59979625578436 2.59979625578436 2.59979625578436 2.59979625578436 3.88131722981425 2.59979625578436 2.59979625578436 2.59979625578436 2.59979625578436 3.09809346900321 2.59979625578436 2.59979625578436 3.25674191122001 2.59979625578436 3.46370293381128 2.59979625578436 2.59979625578436 2.59979625578436 2.59979625578436 3.0212344291614 2.59979625578436 2.59979625578436 3.2005024480778 2.59979625578436 2.59979625578436 3.11715769885859 2.59979625578436 2.59979625578436 2.59979625578436 3.06178703260991 3.03461879545996 2.59979625578436 3.44853243386928 3.16768203400873 3.6027521097885 3.07277416937966 2.59979625578436 2.59979625578436 2.59979625578436 2.59979625578436 2.59979625578436 2.59979625578436 3.07194257290571 3.13846362547094 2.59979625578436 3.53781329340431 3.32259926914112 2.59979625578436 3.35770011063099 3.13501077494869 2.59979625578436 2.59979625578436 3.12023197235027 2.59979625578436 2.59979625578436 2.59979625578436 3.47527778647275 3.17915297907334 3.13618426178944 3.63619763016983 3.25329403012386 2.59979625578436 3.39808541971548 3.39302171797744 3.72599209432602 3.08843871467039 2.59979625578436 3.00869623363141 3.2233869813897 2.59979625578436 4.3462162826676 3.01860929541114 4.04826872496311 5.20406619479451 3.37236691198058 3.14070663490831 3.03334130892695 4.03009384476315 3.73210332722352 3.24239127858813 3.04160865887499 2.95967134658604 3.00601590298794 2.59979625578436 3.13848911460483 3.11547170492856 3.59639004488498 2.59979625578436 3.32419446547007 2.59979625578436 3.48529138983509 2.59979625578436 2.59979625578436 2.59979625578436 2.59979625578436 2.59979625578436 3.02986544421834 2.59979625578436 3.48425876672712 3.59001127490207 3.27611731718091 2.59979625578436 2.59979625578436 2.59979625578436 2.59979625578436 2.59979625578436 2.59979625578436 2.59979625578436 3.07737644082094 2.59979625578436 2.59979625578436 3.07224328759053 3.16305146276653 2.59979625578436 3.35455894485225 2.59979625578436 2.59979625578436 2.59979625578436 3.06852274975295 2.59979625578436 2.59979625578436 3.52367043205901 2.59979625578436 2.59979625578436 2.59979625578436 3.19240955863012 2.59979625578436 3.99618073743982 2.59979625578436 2.59979625578436 3.07492497937578 2.59979625578436 2.59979625578436 2.59979625578436 2.59979625578436 3.33193592708876 3.06159220116022 2.59979625578436 2.59979625578436 3.17623298287933 3.65682633054295 3.01582169102262 2.59979625578436 2.59979625578436 3.18760828080912 3.14550218000467 3.17608306896042 2.59979625578436 2.59979625578436 2.59979625578436 3.373346376899 3.07878727232066 3.32481310418497 3.25686325425202 3.96321499642831 2.59979625578436 3.0751254337643 2.59979625578436 2.59979625578436 3.14632375028407 3.12232509438277 3.25999495487418 2.59979625578436 2.59979625578436 2.59979625578436 2.59979625578436 3.4935273524097 3.09920040061693 3.35219443992066 2.59979625578436 3.30150379084556 2.59979625578436 3.19944276628065 2.59979625578436 2.59979625578436 3.70057965757866 3.07327005296684 3.41150002700353 3.3970748603418 3.39183450236513 2.59979625578436 3.13011628474653 3.46547799695192 3.45882666299881 2.59979625578436 3.6017145150622 3.58401163972517 3.50719198956029 4.12394203480384 2.59979625578436 2.59979625578436 2.59979625578436 3.45643796967227 2.59979625578436 2.59979625578436 2.59979625578436 3.67305830484125 2.59979625578436 2.59979625578436 2.59979625578436 2.59979625578436 3.24569782192461 2.59979625578436 3.18526268121318 3.45416095825858 2.59979625578436 2.59979625578436 2.59979625578436 2.59979625578436 2.59979625578436 2.59979625578436 3.08982373625139 2.59979625578436 2.59979625578436 2.59979625578436 3.20150989367274 3.16658773388875 2.59979625578436 2.59979625578436 2.59979625578436 2.59979625578436 3.25661411864085 2.59979625578436 3.9019430405112 2.59979625578436 2.59979625578436 3.09304328024829 2.59979625578436 2.59979625578436 2.59979625578436 3.33517525269574 2.59979625578436 3.14307563156158 3.0961917105276 3.26109012879803 2.59979625578436 3.06601140229909 2.59979625578436 2.59979625578436 2.59979625578436 3.20704156102309 3.17763575246582 3.28404026497614 2.59979625578436 2.59979625578436 4.09787479416886 2.59979625578436 3.72640010490732 2.59979625578436 2.59979625578436 2.59979625578436 3.03225364507438 3.0825107763154 2.59979625578436 3.47458296180241 2.59979625578436 3.16047819545527 3.03313128025029 3.12381515159364 2.59979625578436 2.59979625578436 3.35883779744775 3.44837432885348 2.59979625578436 3.39847187901467 3.02689750774351 2.59979625578436 2.59979625578436 3.27254675750307 3.50011492906526 2.59979625578436 2.59979625578436 2.9813665940389 3.90538445087461 3.33065454872683 2.59979625578436 2.59979625578436 3.13906168656558 2.59979625578436 3.21112129012012 2.59979625578436 3.15110900783788 2.59979625578436 3.24980416694994 3.33282874095462 3.19857785665936 2.59979625578436 3.08059389465736 3.54039886021135 2.59979625578436 2.59979625578436 2.59979625578436 3.14025367911579 3.22344610197473 2.59979625578436 3.11933717459368 2.59979625578436 2.59979625578436 3.07195668903267 2.59979625578436 3.23107304392998 2.59979625578436 2.59979625578436 3.09650342821345 2.59979625578436 2.59979625578436 3.72285975990381 2.59979625578436 3.25597584154714 2.59979625578436 3.55429179112453 3.04948717202689 3.12630467899536 3.20605869871251 2.59979625578436 2.59979625578436 2.59979625578436 2.59979625578436 2.59979625578436 3.73237032599509 2.59979625578436 2.59979625578436 2.59979625578436 3.08920714372086 2.59979625578436 2.59979625578436 3.53217560437302 3.70021863252178 3.71607341182361 3.14267566082531 2.59979625578436 3.30265235045542 2.59979625578436 2.59979625578436 2.59979625578436 2.59979625578436 2.59979625578436 2.59979625578436 2.59979625578436 4.18715638109927 3.50086039765109 3.13589593959261 2.59979625578436 3.63472010443734 3.02191542271198 3.07142817417063 3.62110143186392 2.59979625578436 3.49795787344468 2.59979625578436 2.59979625578436 3.0680091370017 2.59979625578436 3.1089290264677 3.1133240832199 3.07210468251341 3.00594591942254 3.19855137885276 3.13091120944092 3.67668094694869 2.59979625578436 3.37519338652555 3.09151528685361 3.48189063170724 2.59979625578436 3.23307136903005 3.67761256886819 2.59979625578436 3.48836367183064 2.59979625578436 2.59979625578436 2.59979625578436 2.59979625578436 2.59979625578436 3.0490669307664 2.59979625578436 3.11516147797062 3.1553627006671 3.09854109867356 3.05152976655718 2.59979625578436 2.59979625578436 3.2027230823485 3.28610162710445 2.59979625578436 2.59979625578436 2.59979625578436 2.59979625578436 3.17435855558807 2.59979625578436 2.59979625578436 2.59979625578436 2.59979625578436 2.59979625578436 2.59979625578436 2.59979625578436 2.59979625578436 2.59979625578436 2.59979625578436 3.11545540883735 3.52325764568153 3.35802627900853 2.59979625578436 2.59979625578436 3.29214780067696 2.59979625578436 2.59979625578436 3.29056662479942 2.59979625578436 2.59979625578436 3.1975645660093 3.15282698057601 2.59979625578436 2.59979625578436 2.59979625578436 2.59979625578436 3.76305104014096 3.56316175631973 2.59979625578436 2.59979625578436 2.59979625578436 2.59979625578436 2.59979625578436 3.12380631914321 2.59979625578436 2.59979625578436 3.20753853820288 3.48037588270895 3.10526400266323 3.33697494199146 2.59979625578436 3.04131369721671 2.59979625578436 2.59979625578436 3.10937730926642 2.59979625578436 2.59979625578436 2.59979625578436 3.48356159872131 3.0284462862932 3.95582042246182 3.2328387430116 3.11591032459858 3.34771328766447 2.59979625578436 3.85036913035679 2.59979625578436 3.21960951687133 3.13403103541172 3.11190764297675 3.0753039300318 3.09490341468928 3.19473572649359 2.59979625578436 3.11225860773288 3.52425320467527 3.20566299976803 3.52334337481004 2.59979625578436 2.59979625578436 3.10040922476677 4.19458532791909 3.20691983770591 3.37185434725751 4.23515348862007 3.13903998395891 4.62237165260186 3.46235777925282 3.49523953514564 3.10783858502086 2.59979625578436 2.59979625578436 3.18528064700602 3.28089785406808 3.18542993688362 3.36854487766473 3.61414121189432 2.59979625578436 3.47254829990629 3.41825790528832 3.50532538546463 4.66258939390511 3.44951294888695 2.59979625578436 4.1396949679635 2.59979625578436 3.3217847703779 2.59979625578436 2.59979625578436 3.5091143569893 3.03412909987516 3.15184207342633 2.59979625578436 2.59979625578436 3.67706499324602 3.11624245650931 3.23274696978057 3.8228855532456 2.59979625578436 3.14237529736743 3.49741060757558 3.82017625758984 2.59979625578436 2.59979625578436 2.59979625578436 2.59979625578436 2.59979625578436 3.32970239936705 3.17254904508025 3.448631920834 2.59979625578436 3.94501666241264 2.59979625578436 3.30409561387671 2.59979625578436 2.59979625578436 3.24925207574573 2.59979625578436 3.95201576043433 3.25815219576688 2.59979625578436 3.34444953840647 3.136598296543 5.59967726685854 2.59979625578436 4.40711821045092 2.59979625578436 2.59979625578436 2.59979625578436 3.803218555989 3.37547122358886 2.59979625578436 3.12734860701425 3.10979399629646 3.54690872487493 3.69191241686749 4.72885385962495 2.59979625578436 2.59979625578436 3.26160885265144 3.34233340375088 3.44859642076762 2.59979625578436 2.59979625578436 2.59979625578436 3.53608592051933 2.59979625578436 3.62019525175736 2.59979625578436 3.64178627644869 3.20938411112718 3.18649476359596 3.03183288177952 2.59979625578436 2.59979625578436 4.8073884758923 2.98900452407651 3.34681157322541 2.59979625578436 2.59979625578436 3.05549889512908 2.59979625578436 3.09629371888845 3.08638207118581 2.59979625578436 3.60435513579683 3.01265836496538 4.27004814023612 2.59979625578436 2.59979625578436 3.08778501908917 2.59979625578436 3.14315768447763 2.59979625578436 2.59979625578436 5.43284111539091 2.59979625578436 4.79587404593374 2.59979625578436 2.59979625578436 2.59979625578436 2.59979625578436 2.59979625578436 3.17004009026973 2.59979625578436 2.59979625578436 4.08931891774608 2.59979625578436 2.59979625578436 2.59979625578436 3.44060850168788 3.38630181835361 2.59979625578436 2.59979625578436 2.59979625578436 2.59979625578436 3.2500535295445 3.47394710612716 2.59979625578436 2.59979625578436 2.59979625578436 2.59979625578436 2.59979625578436 3.39802017770579 2.59979625578436 3.13558510809591 3.15933397875847 3.63854769448613 2.59979625578436 2.59979625578436 2.59979625578436 2.59979625578436 4.10865633591452 2.59979625578436 3.16483281905453 3.43782853744042 2.59979625578436 4.85230954746153 2.59979625578436 2.59979625578436 2.59979625578436 2.59979625578436 2.59979625578436 2.59979625578436 2.59979625578436 3.72791025041151 2.59979625578436 2.59979625578436 3.03374484675826 2.59979625578436 3.89584176871827 2.59979625578436 4.51729558238497 2.59979625578436 2.59979625578436 3.03967187552959 3.0292052725966 5.51456485254429 2.59979625578436 2.59979625578436 2.59979625578436 2.59979625578436 3.27693951010367 3.4661660206238 3.34260516870939
Manes.11G129600.v6.1 2.59979625578436 2.59979625578436 2.59979625578436 2.59979625578436 2.59979625578436 2.59979625578436 2.59979625578436 2.59979625578436 2.59979625578436 2.59979625578436 2.59979625578436 2.59979625578436 2.59979625578436 2.59979625578436 2.59979625578436 2.59979625578436 2.59979625578436 2.59979625578436 2.59979625578436 2.59979625578436 2.59979625578436 2.59979625578436 2.59979625578436 2.59979625578436 2.59979625578436 2.59979625578436 2.59979625578436 2.59979625578436 2.59979625578436 2.59979625578436 2.59979625578436 2.59979625578436 2.59979625578436 2.59979625578436 2.59979625578436 2.59979625578436 2.59979625578436 2.59979625578436 2.59979625578436 2.59979625578436 2.59979625578436 2.59979625578436 2.59979625578436 2.59979625578436 2.59979625578436 2.59979625578436 2.59979625578436 2.59979625578436 2.59979625578436 2.59979625578436 2.59979625578436 2.59979625578436 2.59979625578436 2.59979625578436 2.59979625578436 2.59979625578436 2.59979625578436 2.59979625578436 2.59979625578436 2.59979625578436 2.59979625578436 2.59979625578436 2.59979625578436 2.59979625578436 2.59979625578436 2.59979625578436 2.59979625578436 2.59979625578436 2.59979625578436 2.59979625578436 2.59979625578436 2.59979625578436 2.59979625578436 2.59979625578436 2.59979625578436 2.59979625578436 2.59979625578436 2.59979625578436 2.59979625578436 2.59979625578436 2.59979625578436 2.59979625578436 3.17512532819144 2.59979625578436 2.59979625578436 2.59979625578436 2.59979625578436 2.59979625578436 2.59979625578436 2.59979625578436 2.59979625578436 2.59979625578436 2.59979625578436 2.59979625578436 2.59979625578436 2.59979625578436 2.59979625578436 2.59979625578436 2.59979625578436 2.59979625578436 2.59979625578436 2.59979625578436 2.59979625578436 2.59979625578436 2.59979625578436 2.59979625578436 2.59979625578436 2.59979625578436 2.59979625578436 2.59979625578436 2.59979625578436 2.59979625578436 2.59979625578436 2.59979625578436 2.59979625578436 2.59979625578436 2.59979625578436 2.59979625578436 2.59979625578436 2.59979625578436 2.59979625578436 2.59979625578436 2.59979625578436 2.59979625578436 2.59979625578436 2.59979625578436 2.59979625578436 2.59979625578436 2.59979625578436 2.59979625578436 2.59979625578436 2.59979625578436 2.59979625578436 2.59979625578436 2.59979625578436 2.59979625578436 2.59979625578436 2.59979625578436 2.59979625578436 2.59979625578436 2.59979625578436 2.59979625578436 2.59979625578436 2.59979625578436 2.59979625578436 2.59979625578436 2.59979625578436 2.59979625578436 2.59979625578436 2.59979625578436 2.59979625578436 2.59979625578436 2.59979625578436 2.59979625578436 2.59979625578436 2.59979625578436 2.59979625578436 2.59979625578436 2.59979625578436 2.59979625578436 2.59979625578436 2.59979625578436 2.59979625578436 2.59979625578436 2.59979625578436 2.59979625578436 2.59979625578436 2.59979625578436 2.59979625578436 2.59979625578436 2.59979625578436 2.59979625578436 2.59979625578436 2.59979625578436 2.59979625578436 2.59979625578436 2.59979625578436 2.59979625578436 2.59979625578436 2.59979625578436 2.59979625578436 2.59979625578436 2.59979625578436 2.59979625578436 2.59979625578436 2.59979625578436 2.59979625578436 2.59979625578436 2.59979625578436 2.59979625578436 2.59979625578436 2.59979625578436 2.59979625578436 2.59979625578436 2.59979625578436 2.59979625578436 2.59979625578436 2.59979625578436 2.59979625578436 2.59979625578436 2.59979625578436 2.59979625578436 2.59979625578436 2.59979625578436 2.59979625578436 2.59979625578436 2.59979625578436 2.59979625578436 2.59979625578436 2.59979625578436 2.59979625578436 2.59979625578436 2.59979625578436 2.59979625578436 2.59979625578436 2.59979625578436 2.59979625578436 2.59979625578436 2.59979625578436 2.59979625578436 2.59979625578436 2.59979625578436 2.59979625578436 2.59979625578436 2.59979625578436 2.59979625578436 2.59979625578436 2.59979625578436 2.59979625578436 2.59979625578436 2.59979625578436 2.59979625578436 2.59979625578436 2.59979625578436 2.59979625578436 2.59979625578436 2.59979625578436 2.59979625578436 2.59979625578436 2.59979625578436 2.59979625578436 2.59979625578436 2.59979625578436 2.59979625578436 2.59979625578436 3.13246240288098 2.59979625578436 2.59979625578436 2.59979625578436 2.59979625578436 2.59979625578436 2.59979625578436 2.59979625578436 2.59979625578436 2.59979625578436 2.59979625578436 2.59979625578436 2.59979625578436 2.59979625578436 2.59979625578436 3.23544690453558 2.59979625578436 2.59979625578436 2.59979625578436 2.59979625578436 2.59979625578436 2.59979625578436 2.59979625578436 2.59979625578436 2.59979625578436 2.59979625578436 2.59979625578436 2.59979625578436 2.59979625578436 2.59979625578436 2.59979625578436 2.59979625578436 2.59979625578436 2.59979625578436 2.59979625578436 2.59979625578436 2.59979625578436 2.59979625578436 2.59979625578436 2.59979625578436 2.59979625578436 2.59979625578436 2.59979625578436 2.59979625578436 2.59979625578436 2.59979625578436 2.59979625578436 2.59979625578436 2.59979625578436 2.59979625578436 2.59979625578436 2.59979625578436 2.59979625578436 2.59979625578436 2.59979625578436 2.59979625578436 2.59979625578436 2.59979625578436 2.59979625578436 2.59979625578436 2.59979625578436 2.59979625578436 2.59979625578436 2.59979625578436 2.59979625578436 2.59979625578436 2.59979625578436 2.59979625578436 2.59979625578436 2.59979625578436 2.59979625578436 2.59979625578436 2.59979625578436 2.59979625578436 2.59979625578436 2.59979625578436 2.59979625578436 2.59979625578436 2.59979625578436 2.59979625578436 2.59979625578436 2.59979625578436 2.59979625578436 2.59979625578436 2.59979625578436 2.59979625578436 2.59979625578436 2.59979625578436 2.59979625578436 2.59979625578436 2.59979625578436 2.59979625578436 2.59979625578436 2.59979625578436 2.59979625578436 2.59979625578436 2.59979625578436 2.59979625578436 2.59979625578436 2.59979625578436 2.59979625578436 2.59979625578436 2.59979625578436 2.59979625578436 2.59979625578436 2.59979625578436 3.45815815575599 2.59979625578436 2.59979625578436 2.59979625578436 2.59979625578436 2.59979625578436 2.59979625578436 2.59979625578436 2.59979625578436 2.59979625578436 2.59979625578436 2.59979625578436 2.59979625578436 3.20913638165412 2.59979625578436 2.59979625578436 2.59979625578436 2.59979625578436 2.59979625578436 2.59979625578436 2.59979625578436 2.59979625578436 2.59979625578436 2.59979625578436 2.59979625578436 2.59979625578436 2.59979625578436 2.59979625578436 2.59979625578436 2.59979625578436 2.59979625578436 2.59979625578436 2.59979625578436 2.59979625578436 2.59979625578436 2.59979625578436 2.59979625578436 2.59979625578436 2.59979625578436 2.59979625578436 2.59979625578436 2.59979625578436 2.59979625578436 2.59979625578436 2.59979625578436 2.59979625578436 2.59979625578436 2.59979625578436 2.59979625578436 2.59979625578436 2.59979625578436 2.59979625578436 2.59979625578436 2.59979625578436 2.59979625578436 2.59979625578436 2.59979625578436 2.59979625578436 2.59979625578436 2.59979625578436 2.59979625578436 2.59979625578436 2.59979625578436 2.59979625578436 2.59979625578436 2.59979625578436 2.59979625578436 2.59979625578436 2.59979625578436 3.23341689300654 2.59979625578436 2.59979625578436 2.59979625578436 2.59979625578436 2.59979625578436 2.59979625578436 2.59979625578436 2.59979625578436 2.59979625578436 2.59979625578436 2.59979625578436 2.59979625578436 2.59979625578436 2.59979625578436 2.59979625578436 2.59979625578436 2.59979625578436 2.59979625578436 2.59979625578436 2.59979625578436 2.59979625578436 2.59979625578436 2.59979625578436 2.59979625578436 2.59979625578436 2.59979625578436 2.59979625578436 2.59979625578436 3.26967113465158 2.59979625578436 3.07306420648377 2.59979625578436 2.59979625578436 2.59979625578436 2.59979625578436 2.59979625578436 2.59979625578436 2.59979625578436 2.59979625578436 2.59979625578436 2.59979625578436 2.59979625578436 2.59979625578436 2.59979625578436 2.59979625578436 2.59979625578436 2.59979625578436 2.59979625578436 2.59979625578436 2.59979625578436 2.59979625578436 2.59979625578436 2.59979625578436 2.59979625578436 2.59979625578436 2.59979625578436 2.59979625578436 2.59979625578436 2.59979625578436 2.59979625578436 2.59979625578436 2.59979625578436 2.59979625578436 2.59979625578436 2.59979625578436 2.59979625578436 2.59979625578436 2.59979625578436 2.59979625578436 2.59979625578436 2.59979625578436 2.59979625578436 2.59979625578436 2.59979625578436 2.59979625578436 2.59979625578436 2.59979625578436 2.59979625578436 2.59979625578436 2.59979625578436 2.59979625578436 2.59979625578436 3.30109143257354 2.59979625578436 2.59979625578436 2.59979625578436 2.59979625578436 3.0992041201342 2.59979625578436 2.59979625578436 2.59979625578436 2.59979625578436 2.59979625578436 3.13899408145671 2.59979625578436 2.59979625578436 2.59979625578436 2.59979625578436 2.59979625578436 2.59979625578436 2.59979625578436 2.59979625578436 2.59979625578436 3.15282698057601 2.59979625578436 2.59979625578436 2.59979625578436 2.59979625578436 2.59979625578436 2.59979625578436 2.59979625578436 2.59979625578436 2.59979625578436 2.59979625578436 2.59979625578436 2.59979625578436 2.59979625578436 2.59979625578436 2.59979625578436 2.59979625578436 2.59979625578436 2.59979625578436 2.59979625578436 2.59979625578436 2.59979625578436 2.59979625578436 2.59979625578436 3.91040234522286 2.59979625578436 2.59979625578436 2.59979625578436 2.59979625578436 2.59979625578436 2.59979625578436 2.59979625578436 2.59979625578436 2.59979625578436 2.59979625578436 2.59979625578436 2.59979625578436 2.59979625578436 2.59979625578436 2.59979625578436 2.59979625578436 2.59979625578436 2.59979625578436 2.59979625578436 2.59979625578436 2.59979625578436 2.59979625578436 2.59979625578436 2.59979625578436 2.59979625578436 2.59979625578436 2.59979625578436 2.59979625578436 2.59979625578436 2.59979625578436 2.59979625578436 2.59979625578436 2.59979625578436 2.59979625578436 2.59979625578436 2.59979625578436 2.59979625578436 2.59979625578436 2.59979625578436 2.59979625578436 2.59979625578436 2.59979625578436 2.59979625578436 2.59979625578436 2.59979625578436 2.59979625578436 2.59979625578436 2.59979625578436 2.59979625578436 2.59979625578436 2.59979625578436 2.59979625578436 2.59979625578436 2.59979625578436 2.59979625578436 2.59979625578436 2.59979625578436 2.59979625578436 3.14773248614781 2.59979625578436 2.59979625578436 2.59979625578436 2.59979625578436 2.59979625578436 2.59979625578436 2.59979625578436 2.59979625578436 2.59979625578436 2.59979625578436 2.59979625578436 3.44518071866167 2.59979625578436 2.59979625578436 2.59979625578436 2.59979625578436 2.59979625578436 2.59979625578436 2.59979625578436 2.59979625578436 2.59979625578436 2.59979625578436 2.59979625578436 2.59979625578436 2.59979625578436 2.59979625578436 2.59979625578436 2.59979625578436 2.59979625578436 2.59979625578436 2.59979625578436 2.59979625578436 2.59979625578436 2.59979625578436 2.59979625578436 2.59979625578436 2.59979625578436 2.59979625578436 2.59979625578436 2.59979625578436 2.59979625578436 2.59979625578436 2.59979625578436 2.59979625578436 2.59979625578436 2.59979625578436 2.59979625578436 2.59979625578436 2.59979625578436 2.59979625578436 2.59979625578436 2.59979625578436 2.59979625578436 2.59979625578436 2.59979625578436 2.59979625578436 2.59979625578436 2.59979625578436 2.59979625578436 2.59979625578436 2.59979625578436 2.59979625578436 2.59979625578436 2.59979625578436 2.59979625578436 2.59979625578436 2.59979625578436 2.59979625578436 2.59979625578436 2.59979625578436 2.59979625578436 2.59979625578436 2.59979625578436 2.59979625578436 2.59979625578436 2.59979625578436 2.59979625578436 2.59979625578436 2.59979625578436 2.59979625578436 2.59979625578436 2.59979625578436 2.59979625578436 2.59979625578436 2.59979625578436 2.59979625578436 2.59979625578436 2.59979625578436 3.17004009026973 2.59979625578436 2.59979625578436 2.59979625578436 2.59979625578436 2.59979625578436 2.59979625578436 2.59979625578436 2.59979625578436 2.59979625578436 2.59979625578436 2.59979625578436 2.59979625578436 2.59979625578436 2.59979625578436 2.59979625578436 2.59979625578436 2.59979625578436 2.59979625578436 2.59979625578436 2.59979625578436 2.59979625578436 2.59979625578436 2.59979625578436 2.59979625578436 2.59979625578436 2.59979625578436 2.59979625578436 2.59979625578436 2.59979625578436 3.45040100491848 2.59979625578436 2.59979625578436 2.59979625578436 2.59979625578436 2.59979625578436 2.59979625578436 2.59979625578436 2.59979625578436 2.59979625578436 2.59979625578436 2.59979625578436 2.59979625578436 2.59979625578436 2.59979625578436 2.59979625578436 2.59979625578436 2.59979625578436 2.59979625578436 2.59979625578436 2.59979625578436 2.59979625578436 2.59979625578436 2.59979625578436 2.59979625578436 2.59979625578436 2.59979625578436 2.59979625578436 2.59979625578436 2.59979625578436 2.59979625578436 2.59979625578436
Manes.11G129700.v6.1 3.14683983215409 2.59979625578436 2.59979625578436 3.94796231805775 3.68880981927216 2.59979625578436 3.69688139237258 3.32387150818726 3.49376837325421 3.73003826736833 2.59979625578436 3.04561120384308 3.32888032498958 4.54430539374415 3.01339967241467 3.55542985794748 3.13614105965968 2.59979625578436 3.27626599380655 2.59979625578436 3.46069714102254 4.25817351072512 3.13138655775315 4.61820662366216 3.14413877371066 2.59979625578436 4.50233218812865 2.59979625578436 3.45177722385841 3.34471773959398 2.59979625578436 3.8483672408052 2.59979625578436 4.52989535021608 3.36735576210244 2.59979625578436 3.16493055238067 2.59979625578436 3.27237941274458 3.37524171943136 3.48701286742929 4.0363264027745 3.18911703177846 4.78170252645755 3.77305240836093 3.20086796870012 3.36040517360207 3.38114915188791 2.59979625578436 3.53623203608649 3.11136424535262 3.88459432025187 2.59979625578436 3.24874933285914 3.79492487585658 3.55678748547211 3.82647792567349 2.59979625578436 4.12874089926233 3.35998747224409 2.59979625578436 2.59979625578436 2.59979625578436 5.50880681331723 2.59979625578436 2.59979625578436 3.84012865035944 2.59979625578436 3.12093291120984 3.78368445386911 3.63534940362202 3.21186130151986 2.59979625578436 2.59979625578436 4.96354976747314 2.59979625578436 3.33639421091845 3.39101944330304 4.09571182980549 3.10989770956048 2.59979625578436 4.77329212538976 3.17512532819144 4.21785574671198 2.59979625578436 3.4779161570464 2.59979625578436 2.59979625578436 3.01907165093939 3.03309729085306 2.59979625578436 3.37075857297035 3.82384178068171 3.59169467750925 2.59979625578436 2.59979625578436 3.49912752418334 3.32365439216886 3.20664689713645 3.65427869000997 4.24516827213793 2.59979625578436 3.31634635312898 3.54365946573046 2.59979625578436 4.0149937546462 3.25897070105676 3.91681526492736 3.31666850209906 3.34271822740328 3.6939030069005 3.39370563949478 4.09776765168588 2.59979625578436 2.59979625578436 4.75706016940606 3.34666675568901 3.79147931109901 3.58385032575014 2.59979625578436 3.85737758273142 3.13872541349518 3.69321142027015 2.59979625578436 3.86397515092349 3.71922188825181 3.64047583210619 3.46370293381128 2.59979625578436 4.52041847923362 3.61868305960293 3.42111300273466 3.0212344291614 3.43950802520564 4.6496055046137 3.44340296313251 3.8399998178964 3.75524493251314 3.32763914543774 4.83114315265582 4.59397129472366 3.41213166059614 3.79303507615621 3.93217819050907 3.10567645987634 2.59979625578436 3.16768203400873 3.38277700222404 3.73410293698977 2.59979625578436 3.8700181854824 2.59979625578436 3.45226107684251 3.79742700943034 4.62575559152732 4.27805878010965 2.59979625578436 3.33759702162212 2.59979625578436 4.15638154591134 4.06768871147266 3.22095379729571 3.77101798222552 3.07587858392687 3.94850285336736 3.84272398019811 2.59979625578436 3.82470967320017 2.59979625578436 2.59979625578436 4.33729279121815 2.59979625578436 3.34034589785326 3.79811217211209 2.59979625578436 3.06457845309048 3.70830021421705 4.00461700166348 3.77009810007451 2.59979625578436 3.00869623363141 3.36064708397914 3.78422925139982 3.27853162965225 4.19795924263863 3.50938787220478 3.16817936116962 3.90862625430082 3.14070663490831 3.86444963756607 3.09391014913098 3.56350479990528 3.24239127858813 3.35923288868612 3.39642989941761 4.35685968011965 4.67519136618047 3.35732401866502 4.08818120565827 3.51245969493795 4.61417726802728 4.62537067386579 3.94823781971666 4.63103496771561 3.83335999253602 3.82542006230712 4.80119934738357 3.48186864689569 4.10897365311219 3.85483610110578 4.79490098365655 4.72263880334412 3.97514622575755 3.83831152048608 3.76094443927101 4.12112546316912 3.69953468483178 3.77406851515128 2.59979625578436 3.90659857568367 3.87159317967938 3.4196932705789 3.38420121746441 3.49727193506312 3.97125260143775 4.43675566404838 4.91876954241526 4.3587495466826 2.59979625578436 3.45573006851297 4.03963664430814 4.46462861855748 3.84937861315303 4.71052280785417 3.66084073289557 4.1987481099324 4.17883277085708 3.19677433375722 5.44077158826055 4.46327974209066 6.18954141971346 5.26675838530302 3.40715241739593 3.97856062878914 3.56341988191345 4.34679367264773 5.21632990663475 3.21070493893527 4.17510086053382 3.61569775868697 4.79463122536564 4.30230445644883 3.58557919338385 4.19214751916375 3.93609758329504 4.89570134473945 5.07827029939679 3.75264978833542 3.99697679387777 3.17608306896042 5.48512535287174 4.34428236467766 2.59979625578436 4.35338929364905 3.91481946228665 4.47210854101852 4.2053627600211 3.40605524568637 4.58939208014102 3.53813335035016 4.6427185525974 4.29189536698613 3.67438517565565 4.65151280240443 3.96143642739187 4.4794016362086 4.72922758838726 6.23259248789457 2.59979625578436 4.10364032983991 3.58438008621207 3.87580723572066 4.14025566319483 4.30541256447046 5.48134392625356 3.70267332929628 5.29394660960499 4.43467627807385 3.5889364573987 3.73524452583331 3.58767727469021 3.87632600823551 3.70667846718073 4.38146257695649 4.12736425287806 3.80697767267781 4.57683443672913 4.49082932183186 3.18590979373873 4.11563549470058 3.50719198956029 3.75804226531246 3.9074884632975 3.79594636549562 4.84538449306836 4.42034734610677 4.07463260101815 3.40968187193882 3.47556618872314 3.90030720244625 3.60867516167484 4.63532683073461 4.1216265573102 3.76550897345009 4.23418702027811 3.70258396608002 3.60063610421536 4.24328468782932 4.13133160168577 4.05523283250473 4.37878897494677 4.57522959498697 3.73573165445255 4.15890619339355 4.33553935447393 4.22552752565609 4.34287252424225 3.77040547355181 3.778875219469 2.59979625578436 4.20464387259397 3.67587378799259 2.59979625578436 4.01818399914702 4.14732887725575 3.98911833849769 4.61419133982633 3.81847511642453 4.06713649984956 3.95170531752831 4.07742224444578 2.59979625578436 4.13402702641508 3.84804290290565 3.96156473992612 3.89454065588228 4.56155656228412 4.37291250546232 3.89271028443978 4.08617617924508 3.52181474650389 4.11899073244088 4.49095375288385 3.63688284357859 4.47916531704845 3.85223087469537 2.59979625578436 4.18752906653414 4.18079702475593 4.02181314734147 4.06457928231028 4.1704681952805 3.47565525924005 3.62245939251466 3.64036404079632 3.84398773505093 5.05634655305256 4.3996261158246 3.5547880162334 2.59979625578436 3.79554410341797 4.0307272371697 4.39964156095686 3.95725259331698 3.88662622344819 4.92308023246758 3.84970202500361 3.62254771808082 4.35753904021658 3.687134314737 4.38329724643296 3.46325859116795 4.06685169034419 4.21903534029838 3.95040299273951 3.88275623478968 3.90538445087461 5.05612706079352 3.97645279359037 3.33541046017207 5.59119686536624 2.59979625578436 5.94952890178476 2.59979625578436 4.01045299094412 2.59979625578436 3.70776028893706 3.89192765722892 4.12359384027158 4.15030648282747 4.19113732327965 4.09528268470874 4.22545807574208 3.50383966973202 4.30542824398944 4.55268857491704 3.8201230699138 3.93016915598116 5.02005858525395 3.99316513009854 3.27040979766199 4.22284598571111 2.59979625578436 4.51741061154326 3.8866168499337 4.24250336522236 3.57920802154271 4.82971573799936 3.86777619171094 4.70989200295298 4.35224114927104 3.97670014624441 3.9459970941976 4.25911027273115 4.63797420568041 5.48461926092598 5.12817028207834 4.37260586062898 4.12680445077746 3.61037900404286 4.00299839987978 3.48567007750874 4.27831425679672 4.4402791381702 4.65983594743976 3.40508134271753 3.8603873958249 4.71335683290848 4.45556705332183 3.53217560437302 4.67168600202901 4.38196087200982 3.52947891353982 3.76287120541303 4.82994015631183 4.14075973130164 3.89899984455183 4.48236389556785 2.59979625578436 4.23421532300687 4.03971752953718 3.53416582521799 4.28602391322598 4.37382673236107 4.42059776484323 4.72963692121701 4.11506731918885 4.0104149314226 3.63664094407163 4.1211669208224 3.77680143930102 3.98869882373956 4.16860119492007 3.90453898640978 4.4628129562304 4.38184399215932 3.99260251328406 5.06773540807774 3.07210468251341 3.72372014552955 3.19855137885276 4.40541472262617 3.31394992493702 4.89854461239202 4.84720342817605 3.56963630029071 3.96484414607952 2.59979625578436 4.52280304516119 4.00303227587235 3.58892620692437 4.48191085322906 2.59979625578436 4.40294584547374 3.44677671125314 4.17477670351442 2.59979625578436 3.37185808117063 4.14712220237834 3.61494347329094 3.38077863823906 4.30585421360758 3.76770597769002 4.68875171605704 3.14554511358825 3.91210167410363 3.85584932785723 3.53954419752657 5.32066404235284 4.02344476662737 2.59979625578436 4.39911599504966 3.84166202771678 4.82570022578084 4.85099831257598 3.37410327500007 3.6289994566789 3.31341918269739 4.86829400803406 4.01568486327031 3.32444621738729 3.74796718280077 3.32526864023558 4.70797894935046 4.06940132905997 4.10870367599951 4.08939779746282 3.77754747967347 3.47961913918967 4.57413318198719 4.28103312971417 3.87765682554421 3.35646095424594 4.90194626781786 4.80435164159238 4.35941726342254 4.03739579430553 3.64836461235108 3.58686561369776 5.54507299201294 2.59979625578436 4.88714889368584 3.76219152482937 4.17273312156902 4.43969622920129 3.48594374074918 4.18502579343507 3.56736478650805 5.17490608332263 4.70014636638573 2.59979625578436 4.54406105628844 3.94474846747449 4.23527695754404 4.32304567023618 3.17879938663296 4.7303940661142 3.31680275846176 3.54190319695318 3.52271871871532 5.1217606159659 4.16132324754283 3.63151091231973 4.55615936012455 3.2328387430116 2.59979625578436 3.96341306426385 3.1664216170609 4.99911877971545 3.42095857459416 3.21960951687133 4.05677849293934 3.27464873090581 4.44160271963761 4.23446820985464 3.76610394418879 3.90745628026551 3.72313740150032 2.59979625578436 3.91817791121178 3.98135209807505 3.1839706467237 4.74399541057762 4.18718929690631 4.93481777620927 4.69829263691575 3.67936228887807 4.49974384603744 2.59979625578436 4.99874918837956 3.93578000728084 3.49523953514564 4.39289283435705 2.59979625578436 2.59979625578436 4.35392735559204 3.92734925312887 2.59979625578436 3.58478682437396 4.11126577366617 2.59979625578436 2.59979625578436 3.54082805027927 3.12826845074903 5.3884027757582 4.32401939267381 2.59979625578436 4.60093869080165 3.33826151136271 4.51866310473423 3.15066378465705 3.78966341899362 4.12845982616448 2.59979625578436 3.80628733938985 3.28755938414103 3.23035530106182 4.32364185819135 3.48513351680472 3.97395710301078 5.02572850332997 3.23836589690278 4.15999498321874 3.49741060757558 4.45659818115774 3.53056413452946 3.65108298856748 2.59979625578436 3.39724226744863 4.86118555750903 4.24010273850454 3.57943150067393 3.95557659281107 3.47469189890208 4.59682331837994 4.68015491913012 2.59979625578436 2.59979625578436 3.18330204680804 3.24925207574573 2.59979625578436 2.59979625578436 5.43922325534472 3.34680674814643 5.0944490203049 3.87987953278256 4.28711904250441 4.72519788473245 4.40711821045092 4.07708038990448 3.57609868205969 3.21021486625664 4.9564156426307 2.59979625578436 4.47074681878499 3.6382269395015 2.59979625578436 4.23558800359539 3.3002224879288 6.46975225207564 2.59979625578436 2.59979625578436 3.89148058940699 3.50439436163838 4.45740308258607 3.51194589800682 3.74095456484091 5.66832519039415 2.59979625578436 3.93823011671863 3.83743576936294 4.4688847820516 3.64178627644869 3.0324307448167 3.6796059605765 4.41668109819892 3.44901952329009 3.47295221299192 4.47852366070067 2.98900452407651 3.96184713185432 3.94691010890126 2.59979625578436 3.60270343651545 4.3571817689802 3.78809560810359 4.2087000044985 3.32979506903342 3.69603746055106 3.18171305316302 5.03479441589819 3.52235664790499 3.07631577613061 3.28670441964339 3.32729296405233 4.31057952550725 2.59979625578436 4.31699294712869 2.59979625578436 3.89359831116327 2.59979625578436 3.68000914401727 3.52129112065354 4.06308466702469 3.66809214722739 4.81177198682862 3.84427316502624 3.21892146666363 3.32449490963803 3.83285326825137 4.39963133457027 4.18209959902083 3.35651622161544 3.86179032336765 3.821954160054 5.25313575882273 4.09179154200865 2.59979625578436 4.36953763456249 3.86992880092686 4.18011297773721 4.48734180026031 3.65463134791335 3.66422052447981 3.6282151163956 3.49126360448332 4.7516929797095 2.59979625578436 4.4196521606443 3.93122938721556 3.63854769448613 3.64146810251771 3.96853226365512 4.97770195845779 2.59979625578436 4.34286807059556 4.6059839963845 3.3939317028683 3.76939221559305 3.74870207063688 5.62205272575615 4.10147417384139 4.21862218544281 4.01195497471665 2.59979625578436 4.98399775491382 3.32166868968202 2.59979625578436 4.24483153087363 3.55792757479529 5.30591752101548 3.21122222670659 3.8356080573271 4.99515638828431 3.61912613435165 4.98166730908842 3.22438648604129 3.09288309947995 3.88192922029148 3.54645731268943 5.59706581092614 3.61796802068616 3.76537906969091 4.06961722346357 3.50796474887411 4.6810660450978 2.59979625578436 4.51324464660254
Manes.11G129800.v6.1 6.60449072562057 6.59904761816619 7.4750420616978 7.23730722401223 7.77857033630233 7.102824113775 7.5224383812131 7.5192252494745 7.69903771266163 6.96993676212715 6.73925801761933 7.53310220025898 7.26878212417069 7.49379765185386 7.76576830081471 6.61739531285435 6.81574400725353 6.29362876625205 7.16526368345706 7.514973825585 7.21546106600571 7.30951550585309 7.45173585509031 7.28744841238099 7.51639389991002 7.05147488679324 7.01917943792592 6.33601556334385 7.63733879795556 6.76089650832992 7.04134859801391 7.22458812190744 7.29242584864309 7.43629537097339 7.45362322719803 6.6105246854496 6.129531472846 6.72274040576149 7.00623273894078 6.67747293284693 6.23865254959393 6.36195779533889 6.53534749519679 6.93762948219179 7.01527516423988 7.77520434077611 8.10756821313811 7.0152466412665 7.91425793615876 7.82147376274645 7.71883255202946 7.84244838430982 7.99900778678776 8.07120051953374 7.79347891896002 7.29588762640933 8.04029311575294 7.89963720810661 6.90850385427577 8.2062201351338 7.28744835690707 7.38581314319203 6.99377243352417 6.83854735850463 7.06230078599256 8.01813987730354 7.62729198137898 7.37690060672113 7.66002307457075 7.23715744885374 7.34812528005094 7.97910366866147 7.38848737154837 6.4348456154551 7.67504143772098 7.26378422641524 8.27213834333572 7.13809979378342 7.36043366042653 7.79796409849675 7.31776507186614 7.60114147165872 6.98991777855751 7.81851972262386 7.7378039681287 7.76103413638068 7.48664576326395 6.8950015618309 7.80655198223002 7.9593252855943 6.73980398099919 6.66226938988937 6.76894249641288 7.37614440585257 7.71249618947372 7.87420479539879 7.24346221692946 7.67342289044046 7.67286940188093 7.85803847742451 7.66549259251369 7.35934992413516 7.88478305118912 7.64486858626138 7.66694504603279 7.85947877938876 6.89108489873837 7.8451394087055 6.9878818740584 7.65641596491295 7.41459558136145 7.1945000178082 8.10085093593549 6.90809559248532 7.41172583796575 6.97454574980389 7.46254161957833 7.48937973059887 7.56065381579845 7.89618119877645 7.63183817965327 7.71176979228049 7.65186655577366 7.8042746925321 7.89106707951832 7.36949429009107 6.70026616105397 7.8119051157974 6.41996321285578 7.12601240386551 7.24404329066127 7.97817609510187 7.33465548552824 7.54336678478913 7.9587866088627 7.67149131873045 7.39126253913756 7.24132253335842 6.78510554379324 7.71161761583287 7.90025299789953 7.59599006895129 7.52622253077751 7.81748864724577 7.53232335656562 7.22255484565614 7.63244796255986 8.22535141324077 7.38415849197419 6.11378370169449 7.29647646874615 6.92225361258949 7.60700312376698 7.31582903865655 7.59705654367271 7.22346765030572 5.80542456429352 7.13899592974827 6.75487136575138 8.0721499039838 7.10680718396359 7.85580556398935 7.87504881337058 8.14184695945205 7.65663923852984 7.06458268385849 8.10071307115661 7.85786229882585 6.05100434830062 8.18621610999786 8.09048807530262 7.48307440765911 7.76598618267367 7.38825634999883 6.58323111028368 7.38156881553017 7.89732578748408 7.70962089898599 7.84747699895224 2.59979625578436 7.30809631806784 6.8711565472758 6.37454275275821 7.14202644538315 7.21149202059075 7.02856791138341 7.31860300997115 7.48598199528459 7.63686551961633 7.4707673630227 7.62350153287038 7.43492553147331 7.05411240637122 7.32974085004373 7.2886238497565 7.49408818111362 7.37675604023428 5.66481928739546 5.90795628409442 5.38692031151001 5.93437102926147 6.4624295529021 6.48404666695967 6.55772567038685 7.33092621120502 7.12501745303564 6.8360656338939 6.63536152977735 6.93142556488482 7.09461207850861 6.75808326645751 7.71013428813782 6.08762400811424 6.63323846233773 6.05790588820136 6.67813918438837 6.62916799785202 6.23414922888189 5.75804160776532 5.94406650210775 7.26895727586001 6.24787383127952 6.82951566025558 7.09398898248005 7.07858088343885 6.78201684415097 5.3297934882194 6.43265891372585 5.87583798697903 6.81845451277078 6.82553852135861 6.71943904166623 6.4910587685049 7.14140419676906 6.71736139642272 6.99096033785192 6.79537508543615 7.18572150276632 7.1343116191151 6.96762809268305 7.01860851720614 6.55030260272378 7.07261080302302 6.84930386175879 6.93878260957473 7.38684951266622 7.24538970486793 6.97122965468304 7.48053975592577 7.33079293539547 7.4967707843511 6.58152975869851 6.91502366403011 6.96334571632287 7.11641862180826 6.70864015561633 5.83224570338506 6.90657305816629 7.23419456094825 7.4235914763175 7.57989593757399 6.48987891903309 6.114012676702 6.72497275915065 6.26795766340411 7.00354427688313 6.30053375837731 6.86710010948377 6.76349592267093 6.85040928800032 7.82208525049024 6.86671527855137 6.46438237685739 7.09241273587626 6.89520031526636 7.05999317215271 6.33776206241977 7.11875257968409 7.59572152124845 7.48736271025435 7.7145309129288 7.50983917821031 7.11947932632151 7.95101500332564 7.10320784036191 7.00195690579819 8.02506708830852 7.42226343309674 8.18982658334414 7.95701824364805 8.1837211899995 8.65993183860996 7.93792050124087 7.6781257743853 8.06138077170388 7.91169201480018 7.8384843947412 7.44452229685236 6.52135189235356 7.69315640074461 7.03116571482061 7.33918589085223 6.40928145000377 7.61553862282403 7.50399253926568 7.68383230724495 6.87200616067899 6.71320107812228 7.12610507842034 6.78320111144196 7.608164395553 7.59302580777099 6.98841360193368 7.19582744348926 7.04098392105624 7.31060334384481 7.29112221762526 6.90886913186036 7.13518597425056 7.44238586553162 7.0555606081994 7.34595303998132 6.86607711576555 5.92206033656046 7.36745824971246 6.65137066329275 7.63441736451268 5.42219660402583 7.00511367526877 7.35349134778526 6.89346320409709 7.85135420904569 7.71836399231082 7.143034852114 6.77586172736738 7.14907808683748 6.92412072136111 6.5737713172814 7.31058937951549 7.55418086768011 6.91938568547403 6.9932602575601 7.08346850107924 6.62440722993655 7.25162850414315 7.0335530892246 7.10819634851305 6.90742484858216 7.26129616532589 7.29909181290448 7.00429765628228 7.42427579332735 7.30938843622129 7.50740629384589 7.04530446764975 6.95035758164739 6.99214477527831 7.0880657666106 7.05871701139617 7.35088499799683 7.06968523219024 7.52419990515003 6.56484513338314 7.22393242168872 7.89524114397631 7.39894304732082 7.15193751668302 7.34010797024641 7.26011984037014 7.51924647762498 7.14882152493952 7.51203885784526 7.24970093851343 7.28107379350517 5.8968989423651 6.47369119328526 6.54781965308168 6.88919932454302 6.23500726832263 7.04093072583794 7.2885990089524 6.98663564531696 7.02624073766078 7.7858695867311 7.05006918901154 7.96812589456947 6.64310617985769 7.95410808841633 6.92592606032497 7.23248210686422 7.1508869606312 7.24525517345094 7.16889640010628 6.48528222566695 7.27016639051186 7.61555952554279 7.28367574016073 6.93252594574412 6.77143257424564 5.34865487160792 6.74948185527744 6.00108127815125 6.60309479972439 7.04823596242751 7.0299089937807 7.48993348172348 7.28267599851839 8.09127050319971 7.65160069597132 6.66728904953522 7.50212027044089 7.60034073409504 7.3038886815296 7.68608724395559 6.96759248436908 7.53441556716188 7.1910703830255 7.73052991689305 7.12916345013511 6.61496617120326 7.53916123062473 7.53146475300436 7.11420399891928 7.25651881574811 7.2366806986003 7.58147222506258 7.76338132420503 6.98946894166469 7.12479664673396 7.44761646125193 7.7380410714107 7.5056164698219 7.4301138228747 7.6820952977673 7.65712525988688 7.91101383969216 7.48256253507608 7.50482618663781 7.48441795797646 7.99123739137974 7.72160380560885 7.70296580493373 7.48823182617233 7.19974322023959 7.12444969595831 7.60973230692038 7.30182271946854 7.4591978096655 6.50258496690557 7.29392168412866 7.81417855385403 7.31592208874419 7.54583284045599 7.48079241091396 7.00774109149038 7.62571568468667 6.90768579559433 6.99854582083749 7.0527913484071 7.46431747703353 7.94029571522547 7.23057658041833 7.67044835469367 7.48718559450093 7.37929775953093 7.29099824767173 7.737017422747 7.56151032386711 7.17279695607568 6.7224485762806 6.82637618738995 7.47651023616741 6.79889413169038 7.26226611177784 7.33690051529419 5.71883669116781 7.376688764492 4.43805265115603 6.98150091416067 6.27066926072005 6.35398080826329 6.74554380293467 5.78454372333606 6.9116837362099 6.39356393833935 7.16384521379132 2.59979625578436 6.97290245567836 7.35735664000811 7.9363949831449 6.27009335615787 6.419513745522 6.82865796733839 6.93654228219481 7.16538187173291 6.8310635661318 6.66144740243154 7.88126155772062 7.96422501095233 6.77991413210079 5.6269229659992 7.45606908596769 7.25528607279601 7.57102379357826 7.7805869324271 5.55809855833411 5.82090712119274 6.06230440521352 7.23406772461472 7.16849028922204 6.18048637315291 6.31550215717824 6.85686133906826 7.62799700192568 6.6187335522306 6.46998573450217 7.23532968749624 7.54116102078053 7.55957633335484 7.04378202457832 6.58530803038319 6.8240260389965 7.04266356920782 7.45571470452174 7.02201500547813 5.75672104975912 7.37344879966386 6.6418531432829 7.60616422830377 7.75327918164642 6.47325107797955 6.94427897295315 7.20490276764423 7.80686196777295 7.18057464256704 7.13418230969866 7.33522415279635 8.10443344237133 7.691042291706 7.68076708946198 7.10481166717482 7.43917135790879 7.47994005147572 7.07511657328423 7.52030287016236 6.75184258191132 6.49111854026525 6.95611299279439 7.31465503633882 7.74051172484553 7.17858460735915 7.96907533013198 7.87414475366282 7.88234212840809 7.79365617670241 6.85917736399888 7.66913580280477 7.59484711828015 7.5673419769417 7.40321605069531 7.08427939527975 8.0997022444125 7.25139402940901 7.62939417737273 7.65506461867889 7.32052345076879 6.82124617727933 7.18579231101462 6.39993858955722 6.94921689751596 6.48666423998434 6.30683682565107 7.78484857661491 6.21523502945608 7.45762784007249 6.18247905968407 7.12794434242994 7.80257088776865 7.58394077900682 7.75943017966387 7.74879400757868 6.62287167530977 7.08383227229833 6.96334226284783 6.24577315330139 6.07138803999784 6.11692793885439 7.45918913607512 6.81811932957663 6.83025451761072 6.63327172543351 7.43580058408061 8.13195351783004 7.44257243921447 7.88936855402963 8.05103717354021 6.57197804002745 6.34834164421729 6.51193183348138 6.23249514228486 6.36372658015907 7.28404856790752 6.9999039576815 7.62896050073586 7.33131317215916 7.592789711087 6.9902730453106 7.99635670287807 7.67458047176537 7.46535142068907 7.75101240899955 6.09428749557801 6.9813155559601 7.23472669392353 8.61376517863825 7.50539499799387 6.56547878604014 6.77708925018124 6.36813394596389 7.04201882925863 7.85484402490516 7.60657015454806 7.3558221657005 7.099354434414 7.50645501633057 7.54445968300966 6.55853982094898 5.99159582542454 6.79847494960076 7.5163780372452 4.98574003949392 6.79520866523363 6.90339643704914 7.3201445661371 6.89654754205851 6.76248139045829 4.28711904250441 6.64610464316788 6.45081431452723 6.90833499785378 6.64659684344443 7.74572498535309 7.30586329511529 6.57751690312473 6.96247558269652 6.71720704428107 7.38622947529065 8.0957176133849 7.30684719424118 8.27534738853891 7.24768350595606 6.62603228472863 7.53321137879752 6.82756895600613 7.43596794346129 6.52177621996205 7.3282133267264 8.17079333951787 7.32954139523337 7.33598206809725 6.84963970660341 6.58793247087847 6.00870088705443 7.1046819504052 6.85151138430294 6.57802161313782 6.6494967600582 7.23604558760732 7.25378512135576 7.33524304539851 7.38623481343585 7.30677879614984 7.28330826117738 7.22012403336491 7.28620639996142 7.38431249228293 7.00888788781103 7.21936866221022 8.09432958182203 7.3910994830666 7.54735788264257 7.21578854917371 6.95358560897625 7.27358988441873 7.29700083922548 7.74609686093902 2.59979625578436 7.82467257641615 8.06270359926056 6.70773750946656 7.63434329191295 7.94287729119292 7.05931826668578 7.45009471191295 7.3506581841247 7.30289877443154 7.29251502617264 7.6610361675661 7.08785532826782 7.06788379589654 7.66174692047441 7.29886571926504 6.87782072673328 7.55787066065421 7.11226929792727 7.95735462037035 7.99178326567612 6.00380142859844 7.72661481926141 7.89509656440494 7.00963865763731 7.65716125607189 6.85770034440801 7.12511483194586 6.77433650412524 7.03677136988904 6.85237790551303 5.01915856386124 7.01568219813605 6.12449282095812 5.90452083767088 5.53327215809027 7.97448978528178 7.99021946676883 6.66720572655055 7.66146872771079 7.37420865377514 5.52904929137931 7.17390073411389 5.84998954189681 6.61934234887753 6.80029720563639 6.40107728718496 7.2899093323919 6.9579440590899 7.00791451530355 6.92892482540588 6.942642979388 8.3221843150526 7.20725758031966 7.62491504360693 6.85420062879519 7.82674988111196 7.63287973065453 7.25323790407553 7.57567449287463 6.31746973277626 7.12038581637494 7.40276856645412 7.03196572323269 7.71682292689851 7.40966030372751 7.21798875868671 7.72882245650418 6.99647524753172 7.00911964260603 7.9217809116884 7.60815995688414
Manes.11G129900.v6.1 4.57361618838337 5.21186817014204 3.54918378634825 5.72483358761235 5.85705410721724 4.27229966089844 4.8706838860438 4.76250285941248 6.06274874926654 5.3187464075477 4.3149631573246 5.17786676724423 3.62046441831223 5.96978765541018 5.93516862887837 3.92863505642227 4.48186500975861 5.05673170833259 6.56279966760604 5.49140330394428 3.46069714102254 5.14271162331424 4.05004371489472 6.80149102924211 6.0948736234484 4.65658363112381 5.14604675251809 4.41789579572278 6.94033704498609 4.85971143077282 4.70300088113186 5.0330252792055 3.40635991829517 5.84719562645967 5.74417760066846 4.14470553320777 5.1920627677235 3.64923550830888 6.02731195099101 5.9056059642198 2.59979625578436 4.74219179435535 3.60705809411702 6.75374885584066 5.49797047363289 4.12900872040676 4.81033256712166 4.34612452915929 5.7846454277017 5.3805524019804 3.99885256554192 5.58306523251789 4.26395233366067 5.81707335795079 5.28806239038225 3.28257618553174 4.22406346352043 3.92178017666207 6.27866086840914 5.67297296219067 3.88167187948534 4.69985167294793 3.71107914194521 2.59979625578436 5.07721237647835 3.98944661928918 4.85581315915023 4.10787830392828 5.7928743794616 5.59953907112887 3.78755572466852 4.34198766508622 4.75056757358527 5.36305375509599 4.35439551718836 4.43686894341392 5.41801604774903 4.34219069872163 5.25660826372988 6.07640803337949 4.46917349746849 5.21599925950772 4.9759582982492 5.61633942908121 6.06180511423113 4.54125846216162 5.24203551751577 4.64317991614786 5.48602924781875 5.82407942174161 4.24359201923796 4.32483833915253 3.72246787981123 6.10767983143902 5.6713578930303 6.85120024767475 3.65737312024582 4.83267647019093 3.63622688306178 5.55107761100985 5.67928741108032 3.71519268625639 4.74303147123863 4.29758426824108 2.59979625578436 6.29950856568783 3.80812478579428 5.60782065438194 3.75168329550666 5.8031320334492 5.00863129571073 3.83307995058926 5.14965832502464 4.19729973343173 6.50626143573854 5.35993996502078 3.86679715163419 4.65866846193553 4.06807985226513 5.05484781506859 4.57899587178537 3.77881302210965 4.61481052410876 4.36644438141618 5.67486074522133 4.77653783786101 3.3434653761842 4.51294893881543 2.59979625578436 5.75626266276436 4.72757794446937 4.18391418333489 4.80756834486053 3.43950802520564 5.52295096652269 5.53978503086787 4.20700720184253 4.90868385343599 4.0137008401783 5.75847096975581 7.40430705476699 3.58843671920365 5.01360447922682 3.86798002802846 7.39690251306919 5.84673024829823 3.39788747209717 5.07029464366942 3.41192620209667 5.63881424190592 5.1763852524772 2.59979625578436 4.35749249705678 3.69803212320307 6.42585291491078 6.11353847147175 3.3572885702161 4.03199230401146 3.97865365472679 4.96080771917713 5.22927886277928 4.17632700804572 4.92229970002312 4.17679452061502 5.50738225752768 4.54266563280924 2.59979625578436 5.03892817685232 2.59979625578436 6.30699805144719 5.16469232143236 3.97452904696806 5.28299980177947 3.25329403012386 6.1286448172424 6.7063630737788 4.21764253557019 4.88408998474705 4.08584345613752 2.59979625578436 6.00012087499358 4.45636506195354 5.77235923539012 4.51180006266846 6.66217813291414 5.60669343068537 3.95112255391404 5.49620376550624 3.14070663490831 7.01485311937669 6.47999361098168 3.8061400388595 4.66370130458085 4.60687511035357 3.86023928544925 5.75534786470728 5.54616186271794 3.65946978543165 3.72991322685409 3.51245969493795 5.89915770966633 4.1595829953449 3.83772004316436 5.06216375538327 4.41906452814217 5.89482731211096 6.19682434799241 3.96481147298388 4.87552060325858 3.85483610110578 5.91341079392632 5.81073955485979 3.86268974792135 4.50573339992361 3.48736179688901 4.29348546026198 4.57851104212803 3.97520418003889 4.54549579850851 3.90659857568367 5.42927260878739 4.89023089889893 4.27904958362697 4.65541840374887 4.33185067394883 5.39689795618341 2.59979625578436 3.65568174542466 2.59979625578436 3.79373677732766 5.17959161247539 5.84087234338095 3.49674835093757 4.6259726054992 4.36675234604389 5.76280639043015 5.49912042083964 3.19677433375722 5.44077158826055 4.25748311823964 5.79822024783554 5.18667244663992 3.40715241739593 4.81067217740043 3.56341988191345 6.04206999610884 5.25425058268032 3.79618540511458 5.16270803856232 4.00959847734421 5.70345586159877 5.35092755743683 3.17623298287933 3.99488964001348 3.81587816960133 5.49614652945687 2.59979625578436 3.99464929442945 4.77939764540552 2.59979625578436 6.48302596226281 5.15509588461251 3.43655961124501 5.09826466720915 3.98907347628489 5.86785526336991 4.91134387768219 3.96321499642831 4.78867555971867 3.64450280832904 5.41904338212811 4.77097013898813 2.59979625578436 4.25074741121671 3.63071966896614 5.56978387185619 5.66860744249166 2.59979625578436 6.20166181986596 4.36054307813705 3.88480196406123 5.8115157233291 5.34500393585172 3.69385719839574 5.63411956080624 4.22137049899309 6.60641115339882 5.8678675422433 3.97370283406947 5.27975720327148 4.40793218502145 5.44501606456093 4.6826074620757 4.99714547606174 5.02379887228182 4.51649108850624 7.19866079380595 5.07074721229311 2.59979625578436 4.66309933944546 3.70249481191501 5.01895730954084 5.07425740174072 4.422125600906 4.94083240183765 3.45643796967227 6.51008630366736 5.06961201338181 3.82066918645868 4.31763172336849 4.00018749182273 5.55022031786472 4.92884186129013 3.61588927876974 4.33540432563976 3.70258396608002 4.9133423097387 5.49947523755711 4.43797733939349 4.45645018623773 3.89502161092046 4.86234590537453 4.41121660562138 3.82954128591687 3.94339026023944 3.63957982449181 5.14237946548565 4.66853075440837 4.22650866326817 4.37718614881509 4.28294060486241 5.1627244093492 6.28297791613009 4.8384954585551 4.70341148927774 3.78617645641715 5.00500714978119 5.93271572991676 4.06713649984956 5.48979185445588 3.6664459749372 5.20192304598811 5.56400321347857 4.18158490779625 4.15487466269309 3.36370173476972 5.76043042290258 4.82396970402322 3.61411445291512 4.50038528162081 4.26094551150411 5.49814989449306 4.87414220219852 3.20704156102309 5.07473440605987 3.93317989160216 5.07009439438707 5.27182941683755 3.37363417613735 3.38144601411272 3.17372833296139 5.79182328846355 5.23422522778171 4.12309769938728 5.3722590265013 4.31209759265699 5.88733687132215 5.01963808153813 4.02649970206043 4.83028291050932 3.79554410341797 5.98398526806165 5.66449651874963 5.61199874218424 4.2287836648476 4.75213555931616 3.57959499661178 6.16918229439888 5.52712470010941 4.17205423355941 6.32108390820083 4.14141342123062 4.56948005007026 5.22215648746562 4.5007770576589 4.62716322041763 4.30991954538706 6.57251740222644 5.09567268108069 3.12273955512324 4.97835923350248 2.59979625578436 5.73931199046562 4.92523310772865 4.26059243249901 6.11162538852593 3.79195208128223 4.71795272239141 4.6732343999187 2.59979625578436 4.35943019608191 2.59979625578436 6.15860621418977 5.05089951276646 4.57870381974978 5.30742529430905 3.8201230699138 6.01100800487902 6.56043980887692 3.36487301352577 4.39551574043938 3.53203352010553 5.52480073065781 5.87454630250954 3.8866168499337 4.70139321865808 4.03710504564736 5.66314007703773 4.63140943630023 3.5242076349085 5.41792765761335 4.1845327993411 6.28227106317188 5.01401394957266 4.4825491217018 5.56277210589542 4.6300901036741 5.33921218166791 6.15387425220747 3.61037900404286 4.95867229037637 3.3699188977181 6.44396228484778 5.23467761698834 4.46933992480537 5.40145547505636 3.5652046731186 6.53809023087361 5.92171881560036 4.27834271273152 5.47932648536765 5.38388735629017 5.77825436376249 5.94066128441301 4.66386770279899 5.28709725093575 3.89899984455183 6.4471675956728 2.59979625578436 4.39372719194037 4.60802599464725 3.53416582521799 7.0352988872546 4.5058606887965 3.13589593959261 5.66912046657915 4.56001074811085 6.43365699437788 4.99494530541637 4.21666727200979 5.55947280039221 4.22075277680449 5.32865296384812 5.73111712069847 4.09208430036594 4.99761822567051 3.31617825122147 6.48112311775002 4.9667241858023 3.78837248309854 4.21915361101809 5.02679759129077 4.13900001417604 6.29104775666666 6.18195824742033 3.29190677361545 4.69488668301792 3.94059545112726 6.28762158172425 4.45736190919334 5.07685682814017 5.43675443986289 4.41387227501811 6.69068222079188 5.72788405894217 4.84713209048625 2.59979625578436 4.30342550007095 5.99878056356407 4.80799312548674 3.38077863823906 4.36336258167565 3.68506792659287 5.88978117675962 5.42189100032626 3.78116077740132 4.38165808122808 3.37150153489142 6.04906201543964 5.81392668378097 4.0174031331555 5.2268052845239 4.09969168816921 5.74968337812789 5.04948541818366 4.09872912896946 4.39989317147418 3.59922678175207 5.95784975047746 5.24905046136508 3.32444621738729 4.0313107325907 3.83185023614716 5.5376754356871 4.490756795485 4.23942002591862 4.700555957375 3.67965037329522 5.8578848724447 5.37502402583703 3.77494877884267 5.32060713186851 3.94760692987975 5.71691937366472 5.18435603841588 4.4943932086342 5.0014027148116 4.10784367478276 6.20118203580997 5.83880666337627 3.76942079323259 5.29472874333152 3.5571088832189 5.65113047077997 4.3634985486057 3.48594374074918 4.5000732280456 2.59979625578436 5.91800502973254 6.02357506510359 3.67036819177417 4.32666897232479 3.49793255112151 5.90724282295942 6.19812984963844 3.17879938663296 4.9775154180666 3.60387661756193 5.01864171317875 5.30102249046782 5.31097958012828 5.00453041978863 4.0307671343721 6.24292066096314 7.22357633483324 3.73083783830194 5.90265817318775 4.69252977600355 7.85621034000813 5.5114797646138 3.94694545506219 4.64063799281514 4.16940724825434 6.07465113023278 6.15888606108558 5.43172200378374 5.10913852491052 5.1948830459666 4.67192630757043 6.81627859874241 6.72816488118662 3.98651762349796 2.59979625578436 3.5866975655272 7.07414308127055 5.782297037945 4.58027377672732 5.90704630658814 5.16789998055514 6.91056789693653 6.02534506243477 2.59979625578436 4.73865592735794 4.42153250876669 5.29100228102504 4.86191773256248 4.20033254357196 5.37926450215076 4.03002389559341 5.75794563619985 5.52591641944579 4.07013693899983 5.01630630972363 3.95540856618768 7.20706147865633 6.25881393498788 5.80767049242457 5.53081168993192 4.60979870910874 6.29114553558622 5.28215978661779 3.45273288614406 4.86367596829459 4.10282435775713 7.23118296095289 5.98849745618033 2.59979625578436 6.3814217781088 4.16393631956526 6.39252759980164 6.22556562473267 4.72391116086682 5.03074251981849 4.95085585524024 6.43448039712647 5.18436405998798 4.65794199557539 2.59979625578436 4.0804576520351 6.40102428110807 6.41614730368307 3.17254904508025 4.6903680826479 3.81948308357673 6.45281397216225 5.51770122876838 7.57168315426395 5.21631662540804 6.18863646322922 6.47852583712231 2.59979625578436 3.39912989984874 5.09459003015153 4.12953068130464 6.72648628719031 4.84152130569559 2.59979625578436 5.07132769920127 5.02890370927168 5.70434164628162 4.23440544819309 3.92757747102017 5.24662973271897 3.37547122358886 6.48346208375656 5.96239778999078 3.91060498180189 4.84376363649192 4.61264402123049 7.51979234135862 7.04356750899606 3.70421691680118 3.72725603822417 4.12095066359143 6.08173669797816 3.86994420186815 4.79590648216369 5.66832519039415 5.00599340849855 5.9718276564289 6.02900841198212 5.21689957395349 4.20006188451688 4.96674136602987 3.51826406352103 5.58664474340056 5.4499010758657 4.14366728163835 5.32972484903189 3.95678688296693 5.63247848956007 5.54484558456999 4.09768642685337 4.9275357839841 3.51824355747109 6.42042816806786 4.85572186956834 3.7367292000299 5.69499740070381 4.3826082035427 6.55933578304765 5.33185589456665 4.29216753973962 5.57788895810935 3.95704455806497 5.47117742284217 5.37325073172936 4.65187316461291 5.43284111539091 4.88965839170013 5.50035941480492 5.735175891755 4.02325558256586 5.40235990594817 3.89440790805372 6.60455541970485 5.48822983662457 3.46890406481015 5.23665576142737 4.76769275044066 5.98901329840797 6.38441169803152 4.75339322643578 5.54336823447175 4.28319743947448 6.92843415313013 5.75317907663108 2.59979625578436 5.74074654796305 3.61555750542542 6.20116140916817 6.22761241741979 3.97396347201287 4.45668542427955 3.5233891069621 5.4305534882292 5.62796413348926 4.64050583400074 3.87758396366912 3.82194434515169 5.92433939482725 4.52802544411005 3.96853226365512 5.68455970442081 4.68205104553335 7.26124134920945 6.78293499418758 3.70954315675184 4.60195128671307 4.03220279342584 7.4743834371985 4.53000998496759 3.87831062209256 4.36670278574688 5.61088024143791 6.26304774351656 4.35013301017844 3.8120814247525 5.71053916974788 4.37530630418476 6.36785604774769 5.562730185036 3.23170429409391 5.35271425265713 4.39966993744414 7.8754441335335 6.11472174571837 4.45192201205434 4.97264106171882 4.03312855762679 8.40973270085072 6.69783323393469 4.13325607039806 5.67716924618306 4.51943894759202 6.55493084473273 7.10068080140519 5.49138242713221
Manes.11G130000.v6.1 2.59979625578436 2.59979625578436 3.03047684732533 3.33882252641644 2.59979625578436 2.59979625578436 2.59979625578436 2.59979625578436 2.59979625578436 2.59979625578436 3.05243133298284 3.04561120384308 2.59979625578436 2.59979625578436 2.59979625578436 3.38469515100924 2.59979625578436 2.59979625578436 3.54809303130482 2.59979625578436 2.59979625578436 2.59979625578436 2.59979625578436 4.30272653372109 2.59979625578436 2.59979625578436 3.16295777007222 2.59979625578436 2.59979625578436 2.59979625578436 2.59979625578436 2.59979625578436 2.59979625578436 4.2108722004467 2.59979625578436 2.59979625578436 2.59979625578436 2.59979625578436 2.59979625578436 4.93821106905452 2.59979625578436 3.37212247467824 3.60705809411702 3.76574463858324 2.59979625578436 2.59979625578436 2.59979625578436 3.1556293923897 3.35067592997401 2.59979625578436 2.59979625578436 3.40243768725699 3.1269057721942 3.61356726487245 2.59979625578436 2.59979625578436 2.59979625578436 3.48202483941218 2.59979625578436 2.59979625578436 2.59979625578436 2.59979625578436 2.59979625578436 2.59979625578436 2.59979625578436 2.59979625578436 2.59979625578436 3.19194094230314 4.31253098329308 2.59979625578436 2.59979625578436 3.03420175286161 2.59979625578436 2.59979625578436 2.59979625578436 2.59979625578436 2.59979625578436 3.39101944330304 2.59979625578436 2.59979625578436 2.59979625578436 3.23212901003371 2.59979625578436 3.82159636409266 2.59979625578436 2.59979625578436 2.59979625578436 2.59979625578436 3.01907165093939 2.59979625578436 2.59979625578436 3.14815201337652 3.11194123837751 2.59979625578436 2.59979625578436 3.57536345356011 2.59979625578436 3.19285832138037 2.59979625578436 3.35353493771494 2.59979625578436 2.59979625578436 2.59979625578436 2.59979625578436 2.59979625578436 2.59979625578436 2.59979625578436 3.00944776328652 2.59979625578436 2.59979625578436 2.59979625578436 2.59979625578436 3.68171689201056 2.59979625578436 2.59979625578436 2.59979625578436 2.59979625578436 2.59979625578436 3.40831739229295 2.59979625578436 2.59979625578436 2.59979625578436 3.09809346900321 2.59979625578436 2.59979625578436 2.59979625578436 2.59979625578436 2.59979625578436 2.59979625578436 4.00429153483328 2.59979625578436 2.59979625578436 2.59979625578436 2.59979625578436 2.59979625578436 3.2005024480778 2.59979625578436 2.59979625578436 2.59979625578436 3.82486460824723 4.3569655983129 2.59979625578436 3.06178703260991 2.59979625578436 3.90058543834958 2.59979625578436 2.59979625578436 3.92552431044794 3.41192620209667 2.59979625578436 2.59979625578436 2.59979625578436 3.29913367952584 3.10037248322062 3.59666499419307 4.68731448629932 2.59979625578436 2.59979625578436 2.59979625578436 3.32259926914112 2.59979625578436 2.59979625578436 3.13501077494869 2.59979625578436 2.59979625578436 3.12023197235027 2.59979625578436 3.26838519696305 2.59979625578436 2.59979625578436 2.59979625578436 2.59979625578436 2.59979625578436 2.59979625578436 3.71277016407694 3.39808541971548 2.59979625578436 2.59979625578436 3.43834722454961 2.59979625578436 2.59979625578436 3.04244381450743 2.59979625578436 3.15566167985817 2.59979625578436 2.59979625578436 2.59979625578436 3.23306554339514 2.59979625578436 3.72261622898737 2.59979625578436 3.037160815614 2.59979625578436 2.59979625578436 3.39642989941761 2.59979625578436 2.59979625578436 3.13848911460483 2.59979625578436 2.59979625578436 2.59979625578436 2.59979625578436 2.59979625578436 2.59979625578436 2.59979625578436 2.59979625578436 2.59979625578436 2.59979625578436 3.53544658893668 3.63481172564467 2.59979625578436 2.59979625578436 3.4134412798777 2.59979625578436 3.04879652493302 3.50450419362394 2.59979625578436 2.59979625578436 3.77728265014896 3.20006221402401 2.59979625578436 2.59979625578436 3.15782640238907 2.59979625578436 3.07224328759053 2.59979625578436 2.59979625578436 2.59979625578436 2.59979625578436 2.9870565861914 2.59979625578436 5.15473623887595 2.59979625578436 2.59979625578436 2.59979625578436 2.59979625578436 2.59979625578436 3.43823763246653 2.59979625578436 2.59979625578436 3.24358690281098 2.59979625578436 3.0699466230511 2.59979625578436 3.43807603486059 3.76566668263991 3.17150791081674 2.59979625578436 3.12024369940562 2.59979625578436 3.65510598517094 2.59979625578436 2.59979625578436 2.59979625578436 2.59979625578436 5.61863361688482 2.59979625578436 2.59979625578436 2.59979625578436 2.59979625578436 3.49175676901494 4.19338696921202 2.59979625578436 2.59979625578436 3.07878727232066 2.59979625578436 2.59979625578436 2.59979625578436 2.59979625578436 2.59979625578436 2.59979625578436 2.59979625578436 2.59979625578436 2.59979625578436 2.59979625578436 3.41181455865871 2.59979625578436 2.59979625578436 2.59979625578436 2.59979625578436 3.45647313848074 2.59979625578436 2.59979625578436 2.59979625578436 2.59979625578436 2.59979625578436 2.59979625578436 2.59979625578436 3.10157727781174 4.04286445161379 3.41150002700353 3.51666604241297 2.59979625578436 2.59979625578436 2.59979625578436 2.59979625578436 2.59979625578436 3.08962850859985 2.59979625578436 2.59979625578436 3.05906766596064 2.59979625578436 2.59979625578436 3.45735620413597 2.59979625578436 2.59979625578436 2.59979625578436 2.59979625578436 2.59979625578436 2.59979625578436 2.59979625578436 2.59979625578436 2.59979625578436 2.59979625578436 2.59979625578436 2.59979625578436 3.60063610421536 2.59979625578436 2.59979625578436 2.59979625578436 3.19446987617811 2.59979625578436 3.17865863106762 2.59979625578436 2.59979625578436 2.59979625578436 2.59979625578436 3.08857273903009 2.59979625578436 2.59979625578436 2.59979625578436 2.59979625578436 2.59979625578436 3.87794310174846 3.52099072017288 3.52874432227956 2.59979625578436 2.59979625578436 2.59979625578436 3.29403745424245 2.59979625578436 2.59979625578436 2.59979625578436 2.59979625578436 2.59979625578436 3.14307563156158 2.59979625578436 2.59979625578436 2.59979625578436 2.59979625578436 2.59979625578436 3.10020146374746 2.59979625578436 2.59979625578436 2.59979625578436 3.08587502403935 2.59979625578436 3.70638602740283 2.59979625578436 2.59979625578436 2.59979625578436 2.59979625578436 2.59979625578436 2.59979625578436 3.34338385331662 3.55233862809673 2.59979625578436 2.59979625578436 3.15779812644779 2.59979625578436 2.59979625578436 2.59979625578436 2.59979625578436 2.59979625578436 2.59979625578436 3.33727037408052 3.00618426518796 2.59979625578436 2.59979625578436 2.59979625578436 2.59979625578436 2.99054227134901 3.30161108955818 2.59979625578436 3.44525548215947 2.9813665940389 2.59979625578436 3.84065652934938 2.59979625578436 2.59979625578436 2.59979625578436 2.59979625578436 3.45810852995427 2.59979625578436 2.59979625578436 2.59979625578436 3.24980416694994 2.59979625578436 2.59979625578436 2.59979625578436 3.08059389465736 2.59979625578436 2.59979625578436 2.59979625578436 2.59979625578436 2.59979625578436 2.59979625578436 3.48783170415474 2.59979625578436 2.59979625578436 2.59979625578436 2.59979625578436 2.59979625578436 3.36995450427097 3.25899884065111 2.59979625578436 3.29886172274126 2.59979625578436 2.59979625578436 2.59979625578436 3.23341689300654 2.59979625578436 2.59979625578436 2.59979625578436 2.59979625578436 2.59979625578436 3.45109885259742 2.59979625578436 2.59979625578436 2.59979625578436 2.59979625578436 2.59979625578436 3.53215864031854 2.59979625578436 2.59979625578436 2.59979625578436 3.28868788740215 2.59979625578436 2.59979625578436 2.59979625578436 2.59979625578436 2.59979625578436 2.59979625578436 2.59979625578436 2.59979625578436 2.59979625578436 2.59979625578436 3.44841520843695 2.59979625578436 2.59979625578436 2.59979625578436 2.59979625578436 2.59979625578436 2.59979625578436 3.13589593959261 2.59979625578436 2.59979625578436 3.53081433923715 2.59979625578436 2.59979625578436 2.59979625578436 2.59979625578436 3.62020523057581 2.59979625578436 2.59979625578436 3.19560163765469 3.60301848506402 2.59979625578436 2.59979625578436 3.00594591942254 2.59979625578436 2.59979625578436 2.59979625578436 3.81286397203494 2.59979625578436 2.59979625578436 3.04596543434785 2.59979625578436 4.03676928184094 2.59979625578436 3.73493837918575 3.04931507854715 2.59979625578436 2.59979625578436 2.59979625578436 2.59979625578436 2.59979625578436 2.59979625578436 2.59979625578436 2.59979625578436 2.59979625578436 3.09854109867356 3.05152976655718 3.13327665589051 4.24526428880769 3.2027230823485 2.59979625578436 3.14868655853493 2.59979625578436 2.59979625578436 3.32965303865418 2.59979625578436 2.59979625578436 2.59979625578436 3.12701290025836 2.59979625578436 3.20229976147952 2.59979625578436 2.59979625578436 2.59979625578436 3.48281875462644 2.59979625578436 2.59979625578436 2.59979625578436 2.59979625578436 3.96073882320318 2.59979625578436 2.59979625578436 3.47961913918967 2.59979625578436 3.09055428047105 2.59979625578436 3.35646095424594 2.59979625578436 3.15282698057601 3.38765383122753 2.59979625578436 3.21395286454123 2.59979625578436 2.59979625578436 2.59979625578436 2.59979625578436 2.59979625578436 3.36940304494811 2.59979625578436 2.59979625578436 2.59979625578436 3.29025677866774 2.59979625578436 2.59979625578436 2.59979625578436 3.4666767382516 3.33697494199146 3.36210465489817 3.22180690923061 3.17879938663296 2.59979625578436 2.59979625578436 2.59979625578436 2.59979625578436 2.59979625578436 2.59979625578436 3.33692940409424 3.44879108853492 2.59979625578436 2.59979625578436 3.43372965785074 3.00173983477685 2.59979625578436 2.59979625578436 3.21960951687133 2.59979625578436 2.96285904255512 4.39280456722536 2.59979625578436 2.59979625578436 4.80031090241753 3.82456533079323 3.52425320467527 3.20566299976803 3.35805347339294 3.1839706467237 2.59979625578436 2.59979625578436 2.59979625578436 2.59979625578436 2.59979625578436 3.36204250988082 2.59979625578436 3.67117148881194 2.59979625578436 2.59979625578436 2.59979625578436 2.59979625578436 2.59979625578436 2.59979625578436 3.92734925312887 2.59979625578436 2.59979625578436 2.59979625578436 2.59979625578436 2.59979625578436 3.07652576753501 2.59979625578436 2.59979625578436 2.59979625578436 3.56947890294999 4.50086420101769 2.59979625578436 2.59979625578436 4.46534611123475 2.59979625578436 2.59979625578436 2.59979625578436 3.68487892531134 2.59979625578436 2.59979625578436 3.14773248614781 3.32636466370826 3.48802483307444 2.59979625578436 2.59979625578436 3.52897576788513 3.05399940778521 3.47520283733032 3.14332354224269 2.59979625578436 2.59979625578436 2.59979625578436 3.44518071866167 2.59979625578436 2.59979625578436 3.0945433916009 2.59979625578436 3.21867299731733 2.59979625578436 3.58640791717732 2.59979625578436 3.18330204680804 3.51082790168131 2.59979625578436 2.59979625578436 2.59979625578436 2.59979625578436 2.59979625578436 2.59979625578436 2.59979625578436 2.59979625578436 2.59979625578436 3.89214745174932 2.59979625578436 2.59979625578436 2.59979625578436 2.59979625578436 2.59979625578436 2.59979625578436 2.59979625578436 2.59979625578436 2.59979625578436 3.97274571856209 2.59979625578436 3.50863035512316 2.59979625578436 2.59979625578436 2.59979625578436 2.59979625578436 2.59979625578436 2.59979625578436 3.14662082988331 2.59979625578436 2.59979625578436 3.15183655154252 3.3444210447866 2.59979625578436 3.01607379670363 2.59979625578436 2.59979625578436 2.59979625578436 2.59979625578436 3.26993010504482 2.59979625578436 3.06332944846279 2.59979625578436 2.59979625578436 3.2546236740327 3.29856936453973 2.59979625578436 2.59979625578436 2.59979625578436 2.59979625578436 3.54935227703353 2.59979625578436 3.07631577613061 2.59979625578436 2.59979625578436 2.59979625578436 2.59979625578436 3.23817512837546 2.59979625578436 3.61482800661992 5.50035941480492 2.59979625578436 2.59979625578436 3.58035369690722 3.14301693326046 5.17911667561826 2.59979625578436 3.81162879428818 2.59979625578436 3.23023422384682 4.72276878600324 4.38516601556764 2.59979625578436 2.59979625578436 3.9312399709541 2.59979625578436 3.6772290110141 2.59979625578436 3.4586293332224 2.59979625578436 3.81847259237865 2.59979625578436 2.59979625578436 2.59979625578436 2.59979625578436 4.10003054349869 3.1677776264212 2.59979625578436 2.59979625578436 2.59979625578436 2.59979625578436 2.59979625578436 3.30313529149927 2.59979625578436 2.59979625578436 3.3795575152963 4.85444878923604 3.16483281905453 3.1964791051938 2.59979625578436 4.26530609196729 2.59979625578436 3.51813431289006 3.35830155079992 2.59979625578436 3.4309770644687 2.59979625578436 2.59979625578436 2.59979625578436 3.08541878809132 2.59979625578436 2.59979625578436 2.59979625578436 2.59979625578436 2.59979625578436 2.59979625578436 2.59979625578436 2.59979625578436 3.46972008704662 3.0292052725966 2.59979625578436 2.59979625578436 2.59979625578436 2.59979625578436 2.59979625578436 3.08078529881836 2.59979625578436 3.12790887429037
Manes.11G130100.v6.1 4.57361618838337 3.70064765159346 3.03047684732533 3.33882252641644 2.59979625578436 5.15653701287764 3.38466486369882 4.00677042509207 3.68641773527526 3.263295019147 4.45120587051891 3.22781498317095 3.62046441831223 3.44305187794855 3.01339967241467 5.20450764487354 3.77339051050079 5.24297715705908 2.59979625578436 3.52689480351742 5.10441290179045 3.25601641733816 3.96294581259982 3.03555783025232 2.59979625578436 3.79014938861514 4.21443061264207 3.64013835869225 2.59979625578436 3.86361853876954 4.5283730152647 3.2385184270877 4.39750343869171 3.43608939074294 2.59979625578436 5.16738578974912 3.16493055238067 3.64923550830888 3.54273597101275 2.59979625578436 4.83701052737507 3.04922317902088 3.75549922483877 2.59979625578436 3.19842031549437 5.84269895085106 3.52617709414591 4.02130074684531 3.35067592997401 2.59979625578436 5.44729539508823 3.06715486812035 3.34120921178698 3.06059267461742 3.79492487585658 6.28636712933272 3.47984882381643 4.22781439867361 4.23986962572266 3.14040437654277 3.71856906465735 2.59979625578436 3.10654593426012 5.50880681331723 2.59979625578436 4.37609183180286 2.59979625578436 3.88978140955266 3.74141934797666 3.36088296270151 5.12837539370888 3.45913295495671 3.88098319609106 2.59979625578436 2.59979625578436 5.95588888024157 4.10954521212555 4.06954504708076 3.77811259546182 2.59979625578436 3.90518066552621 3.23212901003371 3.58373104766204 2.59979625578436 2.59979625578436 4.54125846216162 3.05429937403947 3.9389760881058 3.1906912113914 3.21031646516765 5.01151215309466 3.53864938527956 4.34727126346143 2.59979625578436 2.59979625578436 2.59979625578436 4.56754195180534 3.02061995747434 3.63622688306178 3.35353493771494 3.42255166707302 5.17951964830842 3.47304370785199 3.27304933687551 5.12862405186618 3.32834234306411 5.01036423976275 3.00944776328652 4.31896455728828 3.50485837076424 3.30153397352435 5.11242247728249 3.05008182588941 3.55255446331805 2.59979625578436 2.59979625578436 6.44774590040994 3.45406892818204 3.96687064406317 2.59979625578436 3.43756941520291 6.33968227664121 3.79221425607642 3.3030517261556 3.21041768747788 3.52116708325194 4.3351205216289 3.6503738896489 2.59979625578436 3.14854429515482 3.4373015361164 6.2522434428103 3.69248065330769 4.38748032466568 2.59979625578436 2.59979625578436 5.85609033760363 3.5512943216041 4.36331703970949 2.59979625578436 2.59979625578436 6.25297131040754 3.06178703260991 4.20599003998366 2.59979625578436 2.59979625578436 5.31263408547549 2.59979625578436 4.1673343304797 2.59979625578436 2.59979625578436 5.75077802134149 3.09669850574795 3.458446002092 2.59979625578436 3.26459823700284 4.93483672155305 3.33759702162212 3.73913197718237 3.32259926914112 2.59979625578436 5.74589410993687 3.13501077494869 4.11530790126261 3.39695909782473 3.33191960041971 4.23673643956694 3.64350395697762 2.59979625578436 3.11037841164054 2.59979625578436 4.21939335594101 3.34034589785326 4.44807592573455 3.71277016407694 3.06457845309048 4.440041055121 3.48071335577149 3.56372893638002 2.59979625578436 3.17616497868894 5.08963326176041 3.02883382542909 3.87006317287359 3.32024232022317 3.34647505545364 6.55001592433136 3.58961275319945 2.59979625578436 3.45746685869567 2.59979625578436 3.93950875335018 5.72796359741878 2.59979625578436 4.10352619612076 3.40445174740808 3.29033908088661 5.45208017209715 3.48383847847714 4.0859767242737 2.59979625578436 3.32419446547007 6.28667141645863 3.23076972745041 3.32619170863699 2.59979625578436 3.53313656870891 6.31198943343258 2.59979625578436 4.44876297642528 3.44097522767948 3.11572183528983 5.49066980999024 2.59979625578436 3.90705622067467 2.59979625578436 3.10108304697002 5.86202583779516 5.97145614305537 4.31144256826869 3.13294224426404 3.07737644082094 5.44024183787817 3.59935003669032 4.83524642782875 3.16305146276653 2.59979625578436 5.12233771907437 2.59979625578436 4.08679118741088 2.59979625578436 3.06852274975295 5.8848012480406 4.93555061971203 4.60475170666954 3.12874083925188 3.38697297193438 5.68420643852466 3.19240955863012 4.74502704957462 3.69747997952202 2.59979625578436 6.8866962567346 3.26876126171489 4.86313481320769 3.64798288640125 3.40319810354056 6.62810975931857 3.49185471935923 4.60877288705689 3.35413872164702 2.59979625578436 6.51030477031778 3.92036524626451 5.14779008629886 3.48593425868481 2.59979625578436 5.45741368643446 3.67282201828456 4.93187186810799 2.59979625578436 3.15498124947046 5.70913928291474 3.68140363975058 4.40456782738838 2.59979625578436 2.59979625578436 5.76005311784172 3.97044904326303 4.11308870188567 3.47355552046872 3.09404548459673 5.54072554588265 3.33483351561316 4.37025104546441 2.59979625578436 3.6005353629866 2.59979625578436 5.40062108789936 3.23672803855937 4.61871451766008 3.51628227195113 4.22510798963546 6.54900736720871 3.8576577601785 4.57679904262629 4.41314215570794 3.43716273481212 6.03647419457351 3.90049795760024 4.72781320183809 3.79844177946721 2.59979625578436 6.11358776810318 3.76073749062112 4.43783471940373 4.7124185258634 2.59979625578436 6.56856666545491 3.45614966072342 4.84877124490413 3.12883395539949 2.59979625578436 5.79641136554645 3.16495280147876 4.3369582913703 2.59979625578436 3.96907504514623 5.59138065274052 3.67305830484125 5.16170410861931 4.32621808956982 3.19774625800259 6.04172796302446 3.50591962117144 4.43124557945812 3.18526268121318 2.59979625578436 6.23586717741879 3.16981088905528 4.52772928243682 2.59979625578436 4.16949153132675 5.48633025990663 3.44068119535472 4.10626143757148 3.57079195732032 2.59979625578436 6.16034193114677 3.56947755124733 4.28294060486241 3.90365105384459 2.59979625578436 5.80464476848364 3.52099072017288 5.3152862950004 3.7365249355582 3.69595611578435 6.04903610189568 3.44610527326197 4.07742224444578 4.54807081784639 3.13261469345293 6.36621059974817 4.32008369506927 5.07243865884345 3.29842715226595 3.5271669967772 6.21077522453899 3.9542423708078 4.14863673316554 2.59979625578436 3.3860634446461 7.00517970908523 3.86008212595198 4.42842838552876 4.04773018764002 3.06075262526231 6.28066999533092 2.59979625578436 4.82396988667721 3.09467911820702 2.59979625578436 7.07302415233833 3.20913638165412 4.51384744008931 3.73814861403534 3.31762165171637 5.64251596301789 3.93380540512647 3.86386906578086 3.33690766491106 3.54237083727351 3.29703488223369 6.65891378606146 3.20409142510325 4.28041140060183 2.59979625578436 3.33430315247367 6.27320840314401 3.53306774720939 3.85933480019695 3.5829904785219 3.82252380390466 6.17611553977907 3.97859097321265 4.67593619520498 3.11932334026827 3.41425061787075 5.66841277765643 3.88545825039556 2.59979625578436 2.59979625578436 2.59979625578436 6.62454620016495 2.59979625578436 4.43921065544611 2.96925739016971 3.19857785665936 5.64095121435229 3.42512101143509 4.00586041866315 4.09566998091808 3.99741940809082 6.2534310305924 3.35977791636333 4.18217653958045 3.93016915598116 2.59979625578436 6.09388271911024 2.59979625578436 3.81807624292966 3.33632745006729 2.59979625578436 6.2485095579925 3.45372448926146 4.56263866326803 2.59979625578436 4.20574069759034 5.78755482313381 2.59979625578436 4.10597484435016 2.59979625578436 3.28076458677052 6.72232538902693 3.50203005288194 5.12817028207834 3.05543704798616 4.12680445077746 5.55366655420688 3.32182210435295 4.29949062908944 3.07202167120568 3.87768498285264 6.88817476655068 3.40508134271753 4.82985638211964 3.55185685715032 2.59979625578436 7.17237646513455 3.70021863252178 2.59979625578436 3.99017426452137 3.43303792983199 7.25514115751161 2.59979625578436 4.28048370887181 2.59979625578436 2.59979625578436 5.97191566635781 3.07216302101005 4.22632636908437 3.95921013793177 2.59979625578436 6.57843771470031 4.6357024602135 4.50555153590772 3.02191542271198 3.26388014084464 6.38314844748922 3.65809315207231 3.85101636034392 3.53440729344241 3.31390949928497 6.07934593041856 4.01248896801131 4.21197208491919 2.59979625578436 3.53231847300873 4.23902730786408 5.83356257861558 4.46552890297856 4.35277260690162 4.1384383533685 3.15134302408755 5.36085558374533 3.36660907200873 2.59979625578436 3.37237396509029 2.59979625578436 6.18692338929808 3.83802065190376 3.35064364855437 3.37541245998031 3.09344190010374 5.93889040245887 2.59979625578436 4.20372537340419 3.25651977128008 2.59979625578436 5.15651895355707 3.58311592753866 3.59423081620886 3.35007378670469 2.59979625578436 5.11680698318396 3.43651712881194 4.09398971092977 3.40083590865166 4.67907735641066 5.05333289286512 2.59979625578436 4.37132150926947 3.58227561620931 2.59979625578436 5.90206348528268 2.59979625578436 3.71192966921496 3.30262648282872 2.59979625578436 5.40925619794548 3.3372256094953 4.0881374816876 3.13896247932804 2.59979625578436 6.49352683573392 3.90312629524332 5.11026052641822 2.59979625578436 2.59979625578436 6.90050860105457 3.3533297151516 4.63596504151959 3.62112234937258 4.18769220863913 5.28465240027898 3.57941440235744 3.64836461235108 2.59979625578436 3.61372050619766 5.70295044528204 3.16296043660998 4.14210548939765 3.36940304494811 3.18881389019315 6.09217885721866 3.85085213849157 4.22065771998121 2.59979625578436 3.20753853820288 5.49458922718008 4.54406105628844 3.7475882234462 2.59979625578436 2.59979625578436 5.42407135245569 3.32869148150303 4.07181050431524 3.27177532694313 3.13864089446275 5.88264193971431 3.72956585140675 3.78320816394716 2.59979625578436 2.59979625578436 4.62957487871594 3.6462999696361 3.836732430619 4.18443423071714 2.59979625578436 5.38974607064909 3.76896098642364 3.95883550443633 3.0753039300318 3.4492382492155 3.53091301288657 5.72821392276374 3.11225860773288 4.26504317090378 3.20566299976803 2.59979625578436 5.40919204550481 2.59979625578436 4.25106194692549 2.59979625578436 3.20691983770591 5.43553206322928 4.07673701690803 3.52338752856881 4.08372120898946 3.21419104749459 5.32709634643245 3.71380891902958 3.84720525866936 2.59979625578436 3.87596597040693 5.22071864967778 2.59979625578436 3.36854487766473 2.59979625578436 2.59979625578436 5.1329702684384 3.54082805027927 4.51439758312452 3.27005780046848 2.59979625578436 4.99184658241682 3.31429537738927 4.2578502379152 3.3217847703779 5.31573939093883 6.09380620946541 3.76160045208017 3.93076521485546 2.59979625578436 3.28755938414103 5.38669903450349 3.14773248614781 3.73153791628387 3.67953587081363 2.59979625578436 6.1935116321396 2.59979625578436 4.1098295392712 2.59979625578436 3.7884533108739 5.29350071815812 2.59979625578436 3.39724226744863 2.59979625578436 3.11863948399305 4.71209149389011 3.448631920834 4.7465701141515 3.21867299731733 2.59979625578436 3.30409561387671 2.59979625578436 3.59736818850564 3.24925207574573 2.59979625578436 5.57359680010523 2.59979625578436 3.96183875186893 2.59979625578436 2.59979625578436 7.40677840972683 3.17666752597553 4.40711821045092 3.52837646954406 2.59979625578436 4.421152439303 3.46270972026923 3.76689638944811 3.7659137442425 3.12734860701425 4.74571861281857 2.59979625578436 3.88060281162688 2.59979625578436 2.59979625578436 5.74703085913818 3.40690696027832 4.12095066359143 3.29609969080235 2.59979625578436 5.43401894049352 2.59979625578436 3.53608592051933 2.59979625578436 2.59979625578436 2.59979625578436 5.29483749761246 3.20938411112718 4.43320452716322 3.20854780368858 3.09477353892355 6.50900771866729 3.20273864989596 4.2903841508332 3.13093185640013 3.39597509573417 4.09768642685337 3.24163335600191 3.2546236740327 3.29856936453973 3.66840322173884 6.08463347383918 2.59979625578436 3.80707758114523 3.37964665561139 2.59979625578436 5.72262240257357 3.67137820286387 3.69629454725102 2.59979625578436 2.59979625578436 5.84114363642821 2.59979625578436 3.43409199137852 2.59979625578436 2.59979625578436 5.87847535511103 3.58035369690722 4.37798903739622 3.48505988337832 3.95530122265723 6.29538457980482 3.11489981915957 3.23023422384682 2.59979625578436 3.24657439596401 6.06679312657392 3.44060850168788 4.55375400218098 2.59979625578436 3.14781871854752 6.47383452138455 2.59979625578436 3.51193450945408 3.22256664660478 2.59979625578436 5.96230374232458 2.59979625578436 4.46090180842214 2.59979625578436 3.57146495650175 5.1745802971189 3.51759668946461 4.28318455156661 3.63854769448613 2.59979625578436 6.10649053375653 4.13821543031849 3.86786890911461 2.59979625578436 3.29759367244079 5.37064800179196 4.01444488429516 3.85218514393619 2.59979625578436 2.59979625578436 5.92197667379428 3.0410586930376 2.59979625578436 3.4309770644687 3.11287055727565 6.18755805908401 2.59979625578436 4.32143027144321 2.59979625578436 3.03374484675826 5.68900641510714 3.78913948895055 4.07785618513684 2.59979625578436 2.59979625578436 6.11924497022634 3.35595282582116 3.97642388863076 2.59979625578436 3.1167432246131 5.86478666634487 3.55270442973838 3.86455948495139 2.59979625578436 2.59979625578436 3.12790887429037
Manes.11G130200.v6.1 5.45695129048788 3.70064765159346 4.23927033752799 2.59979625578436 3.49576513406243 3.92229343905412 3.38466486369882 3.9219253368501 3.68641773527526 3.263295019147 5.1603946503703 3.04561120384308 4.09509312007558 3.77649929472813 3.87071312468724 4.02741953149189 3.77339051050079 4.84057715139863 2.59979625578436 3.52689480351742 4.65036241843999 3.71802382302551 4.20609378731523 3.03555783025232 2.59979625578436 4.46631516103956 3.82950817955246 3.20900055990681 2.59979625578436 2.59979625578436 5.28767651610447 3.2385184270877 4.6583968099585 3.19522409136653 3.36735576210244 5.51435279798637 2.59979625578436 3.64923550830888 4.29603853319914 3.15137780479602 5.51166075157807 3.23286364701414 4.51233220391753 2.59979625578436 3.6225462550542 5.19949357061687 3.36040517360207 4.02130074684531 3.6503607964152 2.59979625578436 4.7941327462798 3.52278441691269 3.85789427906815 3.06059267461742 3.30273000440967 4.69615319906024 3.47984882381643 3.48202483941218 3.50929109955559 3.14040437654277 5.08896233257661 3.97542699658481 4.64454692706066 5.50880681331723 3.15500955286225 5.03073573892333 3.71564452659676 4.29033290707597 3.62597558266889 3.66434419373759 5.03266432779328 3.72475429453237 4.65078910362754 2.59979625578436 2.59979625578436 6.30463573430717 3.9437380773174 3.50975638980862 3.77811259546182 3.31752771329381 5.69426052896026 3.6785121503149 5.15021823043096 3.99780643507152 3.30853211464194 7.5362660901104 4.27215036043013 4.06964360546408 3.6096800583429 3.03309729085306 5.88386450769237 3.53864938527956 4.22071148948771 3.46289563222322 2.59979625578436 2.59979625578436 5.85081138230433 3.82920951805923 4.98386373762752 3.4669581166417 3.91555449463592 5.2989088996157 3.47304370785199 5.08289965770224 2.59979625578436 3.48751956741113 5.804563753293 3.66305009076963 3.99350601859101 3.75626826634345 3.30153397352435 4.9851155771162 3.37357534952051 4.31245819589986 2.59979625578436 3.54772472454507 4.7290239259891 3.30063053759635 3.85500889088999 3.74712202708874 3.286972458873 4.29789777051593 3.69321142027015 3.3030517261556 3.34493637438906 3.71922188825181 3.64047583210619 2.59979625578436 3.9016924230135 3.14854429515482 3.4373015361164 4.85910388137775 3.83091519493148 4.15422743256585 2.59979625578436 2.59979625578436 5.124455986222 3.84265597146158 4.16649173829098 3.16073271291655 3.35372006124426 6.26233161729781 3.39336865034197 4.97665788888339 3.31164659151673 3.57533447128517 4.05014881283576 3.38277700222404 4.80216742895563 2.59979625578436 3.41833297366157 6.14515442958635 3.87869626984486 4.31153146480528 2.59979625578436 3.26459823700284 4.80252932009538 3.02884003678921 3.97865365472679 3.11353869906184 2.59979625578436 4.36542532015165 3.65284149238591 4.53584095163051 3.39695909782473 3.93594943360165 4.69442388930341 3.53722900253047 7.46037658108453 3.11037841164054 2.59979625578436 5.32288129227179 3.63619763016983 4.80151313206529 3.71277016407694 3.71521553420862 4.13311342640144 3.72599209432602 4.15220957500403 2.59979625578436 2.59979625578436 5.32057186310626 3.02883382542909 3.47085227979306 3.42890958766995 3.76194308366252 6.27456939310637 3.48846521147039 4.07375190535199 3.55532333445709 3.44756539621456 4.47657275392353 4.66370130458085 3.35923288868612 4.7153850466096 3.72390578855639 3.09039111622633 4.75538704314659 3.11547170492856 5.07048564693747 2.59979625578436 3.61403047043039 5.07929428210887 3.58610308529756 4.63028744257744 4.00210822240073 3.26541768118622 4.82578368875882 3.0737295239543 4.56016815887725 3.6230949516324 3.48425876672712 4.78773608426425 3.65527557658377 3.48736179688901 3.00967619553112 3.58798918021776 4.84104639453413 2.59979625578436 4.02242680552149 3.64889788739305 3.4196932705789 5.23964558589471 3.23943786201555 4.38244878402337 3.70616435065227 2.59979625578436 5.19297010247788 2.59979625578436 3.95041422900788 3.45351024929931 3.25982382466975 5.17429705703158 2.59979625578436 4.70881027669757 3.34376290195548 3.05800329061214 5.65392413250047 2.59979625578436 4.18015701448294 4.11873753901426 3.1852947067468 6.91810812329946 3.90479648510061 4.48620628773013 3.87050504024574 3.8473302820013 5.47235018189893 3.73996799412852 4.13314547353687 2.59979625578436 3.83651593829476 5.7968834722207 4.0645907902842 3.74987951151849 3.9274285819072 2.59979625578436 4.36023435280881 3.14550218000467 4.77865651653335 3.23544690453558 3.38024867922274 4.45854868482079 3.23387456029662 4.05852732310907 2.59979625578436 3.06640245947418 5.97802723105933 4.4767239034163 4.44098655351472 3.573123134579 3.29543486065326 5.48407738780073 3.84748470704583 3.72459246314977 2.59979625578436 3.49834410633833 2.59979625578436 6.01521956681878 3.59521002625218 4.97729619649403 4.35372005426825 3.39696096412707 5.49012615459878 3.41008409776741 4.96022312844202 3.61318371689964 3.85678697401281 6.01995719085154 4.612130273966 5.07422389788049 4.08016425167388 3.56402233026117 5.61793946565504 4.27319097557371 4.30951838746211 3.79794415864301 3.9428857640128 5.30736848073817 3.09900823605374 4.91213963462815 3.64106149683456 3.53974293861542 4.99671329613338 3.56674635887428 4.82977676951295 3.78369508661944 4.07042310793335 4.81199853843918 4.16862252676369 5.2841527290261 4.0938614220217 3.6214246845648 5.70468832421962 4.23418702027811 4.00249711782729 3.74821834779386 4.04068063587489 5.75301274525351 2.59979625578436 4.99383113125487 4.33996055688758 4.16949153132675 4.15890619339355 3.56638868567901 3.73418530558767 3.29274630253399 3.4385730909892 6.20316407298413 3.71287078579491 3.69894092230814 3.67587378799259 2.59979625578436 5.6282632052711 3.95482341920651 4.55899955516518 3.53563289237643 3.15767287045227 4.80127239251849 4.09883801944939 4.30770493345304 2.59979625578436 3.64827329451709 4.18158490779625 3.40503430776885 3.78793379616188 3.68918697738608 3.06942971940629 4.83426450122892 4.20412999609643 4.54583247116659 4.04709136331091 3.3860634446461 5.08446676958388 3.4117013907922 4.00832722349329 4.04773018764002 2.59979625578436 5.66385270873429 4.11209091169056 5.01680994664823 3.68598495281727 3.66470869978415 6.16896308262047 3.20913638165412 4.13481859119177 2.59979625578436 3.81933528813022 4.86943973198656 2.59979625578436 3.92788527743056 2.59979625578436 3.54237083727351 3.29703488223369 5.7648854035753 3.02864738326235 4.31958221878892 3.25463556543704 3.02689750774351 5.696067340796 3.36612465035371 4.49674992729327 3.72820483460979 3.11136320296335 5.68357062928234 3.52142398693927 3.62430159717881 3.49030898711636 3.8234705398892 5.46954806396445 3.66056050234826 2.59979625578436 3.21112129012012 4.92523310772865 5.50349666171804 2.59979625578436 4.92173369918987 3.41721789991342 3.44073658393479 3.72125575631646 3.27667244084487 3.54039886021135 2.59979625578436 3.24419192203211 4.37965399763471 3.88815639471644 4.37183438362036 3.32860106906141 3.11933717459368 5.73655934249996 3.54002058805831 3.81807624292966 3.74660929560584 3.90470660337683 5.03999994629686 3.79101118381241 4.81963759412082 2.59979625578436 3.6456884204348 5.15196441695751 3.5901497985518 3.44222174044339 2.59979625578436 3.55429179112453 4.44048538017249 3.50203005288194 4.23780163509057 3.05543704798616 3.77590844923635 5.28785621849376 4.51875169953631 3.97045970576621 3.81823602020398 4.06084683536767 6.24632898318534 4.24047488177313 4.43961111053158 3.81507478095943 3.1944944784519 6.21998611810444 3.46018629838077 4.14343168786469 3.52947891353982 3.89202251523489 6.59780959811022 3.18557612127935 4.56793038002325 2.59979625578436 2.59979625578436 5.0123377852573 4.22349453169369 4.9388801789459 4.81754591171003 3.38322476864324 6.92954043938509 3.61979586901477 4.11506731918885 3.83280511350536 3.63664094407163 6.05451934102917 4.06628124964818 4.86082269591132 3.77039983880998 3.31390949928497 5.52698298087804 3.61785560135177 5.24231783588029 3.82699401076295 3.97087468805563 3.96040304286901 5.35345255623419 3.76240790581189 4.09106155805361 3.71231098227117 2.59979625578436 3.86603275622437 3.67218395032668 4.21584791522146 2.59979625578436 3.14802037916805 5.48816472456537 3.83802065190376 4.53173998218309 2.59979625578436 3.44677671125314 5.3618677904741 2.59979625578436 4.03586077826031 3.52086051291967 3.11516147797062 5.49126312174047 3.58311592753866 3.91456728456116 4.05485792033728 2.59979625578436 5.02137739692705 3.28610162710445 4.83802268116929 3.16980602888094 3.44342650184341 4.1705280092147 3.58245152509485 3.73896028770694 3.58227561620931 3.12701290025836 5.63922962044067 3.20229976147952 3.90368248036785 2.59979625578436 3.48797309690425 5.72292915739133 3.12404357264528 4.41697366437854 3.66037152574658 3.66043172394382 4.73966065663101 3.48460042308814 4.39587060646031 3.22666753937026 2.59979625578436 5.4310706414243 3.3533297151516 4.17392445888183 2.59979625578436 4.10446780070054 4.82972145248533 4.29986526781127 4.2573548079945 2.59979625578436 3.19311762549978 5.85224512335106 3.56341734263042 4.4749463231213 3.79652443099544 3.88329761094553 5.81530012917995 3.85085213849157 5.54589190391676 2.59979625578436 3.63770880969205 5.29049946776016 3.89958109685791 4.18518492878406 3.7855263411884 3.66140025771279 5.72772793481397 3.32869148150303 4.55797832657392 4.0536971848221 3.52271871871532 5.62582106681723 3.831512005212 4.0307671343721 3.09463790016529 2.59979625578436 5.14541900274826 3.70691085949112 3.89343169435146 3.33659959047805 3.07812638981679 6.14337571343375 4.13780128262432 4.6516145279204 3.2692901765405 2.59979625578436 3.02196137564689 5.57292714308313 3.72313740150032 3.62916982662284 3.45055086810467 3.35805347339294 5.26194089402418 4.74399541057762 3.79751102332245 3.75469696613014 3.20691983770591 5.01443981062699 3.66593204232818 4.15113249232489 3.67117148881194 3.21419104749459 4.97504287565834 2.59979625578436 3.75950738938113 3.1066138352018 2.59979625578436 5.68154603485975 3.60091484347649 3.75676762154256 3.76352785207796 3.25879465846468 4.60499491105804 2.59979625578436 3.12826845074903 3.27005780046848 2.59979625578436 4.94649846311864 2.59979625578436 3.94698654957006 3.3217847703779 4.58572973562395 3.78966341899362 3.96086861109062 4.89284100622423 3.37588687910859 2.59979625578436 3.96904596458225 3.14773248614781 3.8336428529929 3.23274696978057 3.60798097877415 5.53413869568744 3.14237529736743 3.69078090448107 3.82017625758984 3.36404641342157 5.52628670510674 2.59979625578436 4.14076546407845 3.91016354464085 3.48916035503885 4.87091428312978 3.0945433916009 4.7465701141515 3.46856026701611 3.95439250155381 3.30409561387671 2.59979625578436 3.98502212357155 3.24925207574573 2.59979625578436 6.32895880921665 3.25815219576688 3.64505721057814 2.59979625578436 2.59979625578436 6.94489795059816 3.41035805204073 4.40711821045092 3.78571618747852 2.59979625578436 4.94282342691038 2.59979625578436 4.04222186891198 2.59979625578436 3.12734860701425 4.34065378517846 3.63376597254571 4.70107227787606 3.97274571856209 3.95102993896212 4.23875623856873 3.40690696027832 4.1958937901565 3.44859642076762 2.59979625578436 4.41897429661828 2.59979625578436 3.99966738167939 2.59979625578436 3.73504840707269 3.37587920586357 4.77019094424234 3.45570349174585 4.39580196417716 3.03183288177952 3.29644996195684 4.21216443401481 4.13342887038149 3.79945367798143 2.59979625578436 3.61939971904066 4.81594940941715 3.69424802388849 3.87845827419621 3.09629371888845 3.43488083141115 5.50469227411522 3.38404745483947 4.03372075892619 3.15454793880454 3.77818253122674 4.62340535758651 3.93812031678581 4.86962180836969 2.59979625578436 2.59979625578436 4.72336202521469 2.59979625578436 4.00843325576256 2.59979625578436 3.14928056722215 4.84573385057407 2.59979625578436 3.78781078551315 3.48505988337832 3.40116079843692 5.02387040058576 3.32449490963803 4.89262739646431 3.12901589028519 3.38871823839132 4.06664160506343 3.56630584808651 3.9312399709541 2.59979625578436 3.14781871854752 4.62442291598567 3.9708815959315 4.82595942352808 3.66266052365292 4.64305949418276 5.85975631015978 3.66422052447981 4.02635772176742 3.1198917268211 3.39802017770579 3.68182989929518 4.0607334142174 4.03017935371542 2.59979625578436 3.07369795760033 4.47424454751988 3.20476569301684 4.00715525546964 2.59979625578436 3.78649353377287 4.50795195194714 2.59979625578436 2.59979625578436 3.68674262044617 2.59979625578436 4.64687085375687 2.59979625578436 2.59979625578436 3.61108609015459 3.11287055727565 6.11804559730904 2.59979625578436 3.85111346624644 4.03854513884636 2.59979625578436 5.62033430242117 3.14365100473681 4.07785618513684 2.59979625578436 3.6656788033668 4.72610734570707 3.03967187552959 3.71233198111385 3.90291938238005 2.59979625578436 3.96521401075808 3.08270106822196 3.64298409173955 2.59979625578436 2.59979625578436 3.50472204862562
Manes.11G130300.v6.1 2.59979625578436 2.59979625578436 2.59979625578436 2.59979625578436 2.59979625578436 2.59979625578436 2.59979625578436 2.59979625578436 2.59979625578436 2.59979625578436 2.59979625578436 2.59979625578436 2.59979625578436 2.59979625578436 2.59979625578436 2.59979625578436 2.59979625578436 2.59979625578436 2.59979625578436 2.59979625578436 2.59979625578436 2.59979625578436 2.59979625578436 2.59979625578436 2.59979625578436 2.59979625578436 2.59979625578436 2.59979625578436 2.59979625578436 2.59979625578436 2.59979625578436 2.59979625578436 2.59979625578436 2.59979625578436 2.59979625578436 2.59979625578436 2.59979625578436 2.59979625578436 2.59979625578436 2.59979625578436 2.59979625578436 2.59979625578436 2.59979625578436 2.59979625578436 2.59979625578436 2.59979625578436 2.59979625578436 2.59979625578436 2.59979625578436 2.59979625578436 2.59979625578436 2.59979625578436 2.59979625578436 2.59979625578436 2.59979625578436 2.59979625578436 2.59979625578436 2.59979625578436 2.59979625578436 2.59979625578436 2.59979625578436 2.59979625578436 2.59979625578436 2.59979625578436 2.59979625578436 2.59979625578436 2.59979625578436 2.59979625578436 2.59979625578436 2.59979625578436 2.59979625578436 2.59979625578436 2.59979625578436 2.59979625578436 2.59979625578436 2.59979625578436 2.59979625578436 2.59979625578436 2.59979625578436 2.59979625578436 2.59979625578436 2.59979625578436 2.59979625578436 2.59979625578436 2.59979625578436 2.59979625578436 2.59979625578436 2.59979625578436 2.59979625578436 2.59979625578436 2.59979625578436 2.59979625578436 2.59979625578436 2.59979625578436 2.59979625578436 2.59979625578436 2.59979625578436 2.59979625578436 2.59979625578436 2.59979625578436 2.59979625578436 2.59979625578436 2.59979625578436 2.59979625578436 2.59979625578436 2.59979625578436 2.59979625578436 2.59979625578436 2.59979625578436 2.59979625578436 2.59979625578436 2.59979625578436 2.59979625578436 2.59979625578436 2.59979625578436 2.59979625578436 2.59979625578436 2.59979625578436 2.59979625578436 2.59979625578436 2.59979625578436 2.59979625578436 2.59979625578436 2.59979625578436 2.59979625578436 2.59979625578436 2.59979625578436 2.59979625578436 2.59979625578436 2.59979625578436 2.59979625578436 2.59979625578436 2.59979625578436 2.59979625578436 2.59979625578436 2.59979625578436 2.59979625578436 2.59979625578436 2.59979625578436 2.59979625578436 2.59979625578436 2.59979625578436 2.59979625578436 2.59979625578436 2.59979625578436 2.59979625578436 2.59979625578436 2.59979625578436 2.59979625578436 2.59979625578436 2.59979625578436 2.59979625578436 2.59979625578436 2.59979625578436 2.59979625578436 2.59979625578436 2.59979625578436 2.59979625578436 2.59979625578436 2.59979625578436 2.59979625578436 2.59979625578436 2.59979625578436 2.59979625578436 2.59979625578436 2.59979625578436 2.59979625578436 2.59979625578436 2.59979625578436 2.59979625578436 2.59979625578436 2.59979625578436 2.59979625578436 2.59979625578436 2.59979625578436 2.59979625578436 2.59979625578436 2.59979625578436 2.59979625578436 2.59979625578436 2.59979625578436 2.59979625578436 2.59979625578436 2.59979625578436 2.59979625578436 2.59979625578436 2.59979625578436 2.59979625578436 2.59979625578436 2.59979625578436 2.59979625578436 2.59979625578436 2.59979625578436 2.59979625578436 2.59979625578436 2.59979625578436 2.59979625578436 2.59979625578436 2.59979625578436 2.59979625578436 2.59979625578436 2.59979625578436 2.59979625578436 2.59979625578436 2.59979625578436 2.59979625578436 2.59979625578436 2.59979625578436 2.59979625578436 2.59979625578436 2.59979625578436 2.59979625578436 2.59979625578436 2.59979625578436 2.59979625578436 2.59979625578436 2.59979625578436 2.59979625578436 2.59979625578436 2.59979625578436 2.59979625578436 2.59979625578436 2.59979625578436 2.59979625578436 2.59979625578436 2.59979625578436 2.59979625578436 2.59979625578436 2.59979625578436 2.59979625578436 2.59979625578436 2.59979625578436 2.59979625578436 2.59979625578436 2.59979625578436 2.59979625578436 2.59979625578436 2.59979625578436 2.59979625578436 2.59979625578436 2.59979625578436 2.59979625578436 2.59979625578436 2.59979625578436 2.59979625578436 2.59979625578436 2.59979625578436 2.59979625578436 2.59979625578436 2.59979625578436 2.59979625578436 2.59979625578436 2.59979625578436 2.59979625578436 2.59979625578436 2.59979625578436 2.59979625578436 2.59979625578436 2.59979625578436 2.59979625578436 2.59979625578436 2.59979625578436 2.59979625578436 2.59979625578436 2.59979625578436 2.59979625578436 2.59979625578436 2.59979625578436 2.59979625578436 2.59979625578436 2.59979625578436 2.59979625578436 2.59979625578436 2.59979625578436 2.59979625578436 2.59979625578436 2.59979625578436 2.59979625578436 2.59979625578436 2.59979625578436 2.59979625578436 2.59979625578436 2.59979625578436 2.59979625578436 2.59979625578436 2.59979625578436 2.59979625578436 2.59979625578436 2.59979625578436 2.59979625578436 2.59979625578436 2.59979625578436 2.59979625578436 2.59979625578436 2.59979625578436 2.59979625578436 2.59979625578436 2.59979625578436 2.59979625578436 2.59979625578436 2.59979625578436 2.59979625578436 2.59979625578436 2.59979625578436 2.59979625578436 2.59979625578436 2.59979625578436 2.59979625578436 2.59979625578436 2.59979625578436 2.59979625578436 2.59979625578436 2.59979625578436 2.59979625578436 2.59979625578436 2.59979625578436 2.59979625578436 2.59979625578436 2.59979625578436 2.59979625578436 2.59979625578436 2.59979625578436 2.59979625578436 2.59979625578436 2.59979625578436 2.59979625578436 2.59979625578436 2.59979625578436 2.59979625578436 2.59979625578436 2.59979625578436 2.59979625578436 2.59979625578436 2.59979625578436 2.59979625578436 2.59979625578436 2.59979625578436 2.59979625578436 2.59979625578436 2.59979625578436 2.59979625578436 2.59979625578436 2.59979625578436 2.59979625578436 2.59979625578436 2.59979625578436 2.59979625578436 2.59979625578436 2.59979625578436 2.59979625578436 2.59979625578436 2.59979625578436 2.59979625578436 2.59979625578436 2.59979625578436 2.59979625578436 2.59979625578436 2.59979625578436 2.59979625578436 2.59979625578436 2.59979625578436 2.59979625578436 2.59979625578436 2.59979625578436 2.59979625578436 2.59979625578436 2.59979625578436 2.59979625578436 2.59979625578436 2.59979625578436 2.59979625578436 2.59979625578436 2.59979625578436 2.59979625578436 2.59979625578436 2.59979625578436 2.59979625578436 2.59979625578436 2.59979625578436 2.59979625578436 2.59979625578436 2.59979625578436 2.59979625578436 2.59979625578436 2.59979625578436 2.59979625578436 2.59979625578436 2.59979625578436 2.59979625578436 2.59979625578436 2.59979625578436 2.59979625578436 2.59979625578436 2.59979625578436 2.59979625578436 2.59979625578436 2.59979625578436 2.59979625578436 2.59979625578436 2.59979625578436 2.59979625578436 2.59979625578436 2.59979625578436 2.59979625578436 2.59979625578436 2.59979625578436 2.59979625578436 2.59979625578436 2.59979625578436 2.59979625578436 2.59979625578436 2.59979625578436 2.59979625578436 2.59979625578436 2.59979625578436 2.59979625578436 2.59979625578436 2.59979625578436 2.59979625578436 2.59979625578436 2.59979625578436 2.59979625578436 2.59979625578436 2.59979625578436 2.59979625578436 2.59979625578436 2.59979625578436 2.59979625578436 2.59979625578436 2.59979625578436 2.59979625578436 2.59979625578436 2.59979625578436 2.59979625578436 2.59979625578436 2.59979625578436 2.59979625578436 2.59979625578436 3.43507825794058 2.59979625578436 2.59979625578436 2.59979625578436 2.59979625578436 2.59979625578436 2.59979625578436 2.59979625578436 2.59979625578436 2.59979625578436 2.59979625578436 2.59979625578436 2.59979625578436 2.59979625578436 2.59979625578436 3.05578649445254 2.59979625578436 2.59979625578436 2.59979625578436 2.59979625578436 2.59979625578436 2.59979625578436 2.59979625578436 2.59979625578436 2.59979625578436 2.59979625578436 2.59979625578436 2.59979625578436 2.59979625578436 2.59979625578436 2.59979625578436 2.59979625578436 2.59979625578436 2.59979625578436 2.59979625578436 2.59979625578436 2.59979625578436 2.59979625578436 2.59979625578436 2.59979625578436 2.59979625578436 2.59979625578436 2.59979625578436 2.59979625578436 2.59979625578436 2.59979625578436 2.59979625578436 2.59979625578436 2.59979625578436 2.59979625578436 2.59979625578436 2.59979625578436 2.59979625578436 2.59979625578436 2.59979625578436 2.59979625578436 2.59979625578436 2.59979625578436 2.59979625578436 2.59979625578436 2.59979625578436 2.59979625578436 2.59979625578436 2.59979625578436 2.59979625578436 2.59979625578436 2.59979625578436 2.59979625578436 2.59979625578436 2.59979625578436 2.59979625578436 2.59979625578436 2.59979625578436 2.59979625578436 2.59979625578436 2.59979625578436 2.59979625578436 2.59979625578436 2.59979625578436 2.59979625578436 2.59979625578436 2.59979625578436 2.59979625578436 2.59979625578436 2.59979625578436 2.59979625578436 2.59979625578436 2.59979625578436 2.59979625578436 2.59979625578436 2.59979625578436 2.59979625578436 2.59979625578436 2.59979625578436 2.59979625578436 2.59979625578436 2.59979625578436 2.59979625578436 2.59979625578436 2.59979625578436 2.59979625578436 2.59979625578436 2.59979625578436 2.59979625578436 2.59979625578436 2.59979625578436 2.59979625578436 2.59979625578436 2.59979625578436 2.59979625578436 2.59979625578436 2.59979625578436 2.59979625578436 2.59979625578436 2.59979625578436 2.59979625578436 2.59979625578436 2.59979625578436 2.59979625578436 2.59979625578436 3.33659959047805 2.59979625578436 2.59979625578436 2.59979625578436 2.59979625578436 2.59979625578436 2.59979625578436 2.59979625578436 3.2004768242502 2.59979625578436 2.59979625578436 2.59979625578436 2.59979625578436 2.59979625578436 2.59979625578436 2.59979625578436 3.75469696613014 2.59979625578436 2.59979625578436 2.59979625578436 2.59979625578436 2.59979625578436 2.59979625578436 2.59979625578436 2.59979625578436 2.59979625578436 2.59979625578436 2.59979625578436 2.59979625578436 2.59979625578436 2.59979625578436 2.59979625578436 2.59979625578436 2.59979625578436 2.59979625578436 2.59979625578436 4.1767194212877 2.59979625578436 2.59979625578436 2.59979625578436 2.59979625578436 2.59979625578436 2.59979625578436 2.59979625578436 2.59979625578436 2.59979625578436 3.15184207342633 2.59979625578436 2.59979625578436 2.59979625578436 2.59979625578436 2.59979625578436 3.3197901182369 2.59979625578436 2.59979625578436 2.59979625578436 2.59979625578436 2.59979625578436 2.59979625578436 2.59979625578436 2.59979625578436 2.59979625578436 2.59979625578436 2.59979625578436 2.59979625578436 2.59979625578436 2.59979625578436 2.59979625578436 2.59979625578436 2.59979625578436 2.59979625578436 2.59979625578436 2.59979625578436 2.59979625578436 2.59979625578436 2.59979625578436 2.59979625578436 2.59979625578436 2.59979625578436 2.59979625578436 2.59979625578436 2.59979625578436 2.59979625578436 2.59979625578436 3.46270972026923 3.49200943256135 2.59979625578436 2.59979625578436 2.59979625578436 3.54690872487493 2.59979625578436 2.59979625578436 2.59979625578436 2.59979625578436 2.59979625578436 2.59979625578436 2.59979625578436 2.59979625578436 2.59979625578436 2.59979625578436 2.59979625578436 2.59979625578436 2.59979625578436 2.59979625578436 2.59979625578436 2.59979625578436 2.59979625578436 2.59979625578436 2.59979625578436 2.59979625578436 3.62972932026475 2.59979625578436 2.59979625578436 2.59979625578436 2.59979625578436 3.05549889512908 2.59979625578436 2.59979625578436 3.43488083141115 2.59979625578436 2.59979625578436 2.59979625578436 2.59979625578436 2.59979625578436 2.59979625578436 2.59979625578436 2.59979625578436 2.59979625578436 2.59979625578436 2.59979625578436 2.59979625578436 2.59979625578436 2.59979625578436 2.59979625578436 2.59979625578436 2.59979625578436 2.59979625578436 2.59979625578436 2.59979625578436 2.59979625578436 2.59979625578436 3.23023422384682 2.59979625578436 2.59979625578436 2.59979625578436 2.59979625578436 2.59979625578436 2.59979625578436 2.59979625578436 2.59979625578436 2.59979625578436 2.59979625578436 2.59979625578436 2.59979625578436 2.59979625578436 2.59979625578436 2.59979625578436 2.59979625578436 3.57146495650175 2.59979625578436 2.59979625578436 2.59979625578436 2.59979625578436 2.59979625578436 2.59979625578436 2.59979625578436 2.59979625578436 2.59979625578436 2.59979625578436 2.59979625578436 2.59979625578436 2.59979625578436 3.37724948770933 3.54449289306235 2.59979625578436 2.59979625578436 2.59979625578436 2.59979625578436 2.59979625578436 2.59979625578436 2.59979625578436 2.59979625578436 2.59979625578436 2.59979625578436 2.59979625578436 2.59979625578436 2.59979625578436 2.59979625578436 2.59979625578436 2.59979625578436 2.59979625578436 2.59979625578436 2.59979625578436 2.59979625578436 2.59979625578436 2.59979625578436 2.59979625578436 2.59979625578436 2.59979625578436 3.12790887429037
Manes.11G130400.v6.1 6.63051027240067 6.35854089388039 6.14831459237147 5.21518727782111 5.7628461885774 5.60540227618364 4.91723006115201 5.65470187476422 5.13373128822263 4.99318443078774 6.30452442244653 5.90545277177278 5.80075615830369 4.79959751807212 5.23795253090381 5.56089829985706 4.48186500975861 5.91877398561206 5.09266556509166 5.65113629306289 6.140038221719 5.51640800890705 6.09144608832972 5.3080532921085 5.41622746816949 6.21360508632459 5.81700702569751 4.93891475022365 4.93101234886905 5.44298086038179 6.91342157087028 5.53467702735412 6.14803373020549 5.22197610998754 5.45235651077325 6.71952713038089 5.55906455213682 5.33120940369676 5.93454073721581 5.41467545702252 6.50736856709443 5.0949950295189 5.68397115806749 4.66107805167218 5.23327962527684 6.24207397928588 6.23722014238677 5.26677690933134 6.01031880736999 4.73405483180566 6.9026644877467 5.95957081680995 6.13992260044064 5.75095874662823 5.83241817762191 6.76311327387469 5.42850328226818 5.58476719836783 5.6794059642719 4.71284333855862 6.54653649820204 5.63172165257368 5.72766898360293 5.50880681331723 5.85412725093344 6.89959467144775 5.97698229231132 5.29085867911585 5.46188905029299 5.17562706729124 7.01334253244625 6.42463176626564 6.02556718438138 5.8166066397783 6.1775680108337 7.28994482016292 6.14050372115429 5.58877973558261 5.50797928225139 5.49190019768666 6.71765095023446 5.87852914803378 6.45785412430677 5.56963547777825 5.30578874886431 6.84381954747851 6.1131975125895 5.7331172878512 5.51943807772386 5.59324064838605 6.37510379539879 5.27242236564736 6.57155766178878 5.33156929546211 5.6713578930303 5.82226218171257 6.31804164321793 4.83267647019093 6.24527967837947 5.25721682471179 4.71444805408611 6.26937865781176 5.56121272324056 5.87150717917435 6.38223026684978 5.1190279801691 6.23605324372486 4.95964412770098 5.70490094760766 5.28989487486312 4.97421256687463 5.91795617489531 5.51892542478569 6.30049331114874 2.59979625578436 5.03126937615578 5.36223143979426 5.30908255088038 5.10896708892893 5.30286778246283 4.82510577316721 5.85051635734456 5.72966164803416 4.97851634131823 5.27544748867977 4.97341891066273 4.93956872867058 5.66071930621183 5.74645839569592 5.34018568521829 5.04755182261373 6.65197046714157 5.41002110022688 6.00810119379505 4.6496055046137 5.63721934487478 7.0323869554819 5.89109271738485 6.09422231237886 5.32097039701089 5.7942245284903 7.04673571093846 5.39127447884969 6.38915864716815 5.37003783292015 5.65131962364161 5.95322380982713 6.50797838001197 6.13153342167857 6.11378370169449 5.94568560753261 7.15013617850778 5.80135511719107 6.29900121681942 4.74490529112608 6.04304373620627 6.44191951273202 5.98625956671077 6.18319039794666 5.60460763975506 4.6018605740667 6.2171770789955 5.87670925324999 6.47547322963578 5.19976178096696 5.40453536368314 6.52354847020396 5.71455891968715 2.59979625578436 5.74514837051272 5.55493639383033 6.3730263584344 5.18669844504865 5.83359489326997 5.14331152588462 5.73661314097875 5.86976576141024 5.34878021838507 5.60225374632576 2.59979625578436 5.60366783480798 6.58932577727633 6.44814246528922 5.47751290573352 5.65808607576387 5.97757042106101 7.39422037532 6.18473878856183 6.53563579731077 5.14379069008031 5.44605495810029 6.25178859175048 7.09347189910112 5.37880479426189 6.56058465461953 5.14043764855673 5.19376526581707 7.23263496614029 5.90795628409442 6.12479545122025 4.51910261048366 5.38116248507558 6.38876735276927 5.78262085168427 6.54451413350733 4.66585784344781 5.3496249149693 6.70189149500507 5.6146880441004 6.16695687769875 5.14839013390328 5.35764268617521 6.97348902826501 5.40819553825894 5.53146979347137 5.54863974258686 5.68169829284267 6.23414922888189 5.36110768781031 5.25978992476671 5.48532712861866 5.1380864911165 7.14308917096072 5.51865580489698 5.02873189996138 5.69076315493132 6.31010470239984 7.22268224378934 4.72669514704258 5.84863317274797 5.42481067959372 6.02546606372783 6.51681543972949 5.58204805622881 5.8741151235629 5.22934398520777 5.28278461426526 6.80500192735472 4.83123900576488 5.61031028024738 5.15538343253632 5.44868281311836 6.79659041777071 5.96862764657404 6.25156380554846 5.45559255353148 5.17732796979311 5.61132123845529 5.78977613557233 5.75599004978472 5.67946011568312 5.16817678355568 6.36262100397925 5.33901962744374 5.6867912287189 5.9137117188195 2.59979625578436 6.01374980458479 5.88012370906241 6.1174073027406 4.90862167532133 5.19247410384954 6.17855147313365 5.35671652231705 6.12087261474042 4.88976005057863 5.67421937099946 6.84281698185622 6.14081617162751 6.27402328187684 5.53259362157624 5.05712587366156 5.9052730448392 5.64323503166522 5.23375569115595 5.00031800980878 5.28956152615365 6.23259248789457 7.59572152124845 5.99516243967251 6.2518189116236 5.95715525780427 5.27430423633777 6.76884303841721 5.63411956080624 6.61184185700337 4.84617488805374 5.34418711287331 7.4317332918408 6.4506496693985 6.40230254909785 6.03045308085141 5.43029679595965 8.13633901928626 5.89609889224213 6.27483266060497 4.2516320753425 5.30062987726126 6.92330573774538 5.41915940149438 6.34090790205986 5.52187194708292 5.47960166173752 7.06895775788678 5.15336564901128 6.57547394847857 6.15331065442641 5.74419266675581 6.01188810231336 6.04463762203243 6.31436758687569 5.99861317678927 6.00832443007699 7.44131700925273 6.33730923828813 5.80950172138751 6.15628951374537 5.13568769034017 7.38247105271355 6.0063148189476 6.49287483247843 5.23498166234274 6.12835871482805 5.94067449112087 5.74975966138626 5.50801615981039 4.94921910740071 4.75038861617068 6.79821077274612 6.13672762035729 5.44584471766811 5.39765202937355 2.59979625578436 7.1559572979648 5.81280994171698 5.82183687080872 6.1905094251787 4.9604835581982 6.35202345896762 6.13491658934598 5.72901159354219 5.20192304598811 5.6397033718868 6.67089163879281 5.56068739919425 5.82547413204608 5.12892907547685 5.4271035309006 6.74850837508149 5.53776105287439 6.13986403729952 5.67765359023913 5.53598681131735 6.76540126970735 5.85323108865956 6.0542146661136 5.43047218604944 5.09341887199609 6.42336721435419 6.44916394910527 6.31668232805479 5.18283577777025 5.0909922103401 6.77051505381218 5.74674921883722 6.11130708890977 5.22379500852812 5.49219408469556 6.50280196658605 6.00903793104827 5.80999844267674 5.03724941690595 5.81127888174364 4.92623251050141 6.50311255947803 5.65088571191071 5.84506693393128 5.62927252050342 4.74462559099984 6.82770566916867 5.38850518474675 6.45558631369535 5.75142151644268 5.22215648746562 6.92819444404196 6.0479772747402 6.13009923371978 4.6412586420356 5.71210618417677 6.39504914108 4.75735171369379 6.350357264757 5.14536192009936 7.00735416103473 7.20144786697784 6.11162538852593 5.82091433316653 5.14861599870173 5.46370200907799 6.85534972394264 6.01252551607451 6.24229033599763 4.87734402920938 5.10516304335826 6.01784477607235 5.56987912074091 5.65863727656398 5.33802603181363 4.37000824473682 5.97780081981058 5.64569370700134 5.50399731610575 5.69429672677583 4.95355550559315 6.63407643814712 5.5334030520593 5.59618436429266 4.89979979504615 5.13783437266794 6.51653538518396 6.32169547337524 5.43189257875905 5.30587876897452 5.55814699610669 6.03553043347055 5.21963395855821 5.83560379038634 4.92727210150403 5.43294314258101 7.36857902163921 6.18699470884133 5.78364073004055 5.70173139119801 5.76303340105518 7.20682982442942 6.33048459426687 6.35947538981587 6.11003868421678 6.19497670825774 7.60076810905777 5.82348421316562 6.65007163782543 5.34882944341889 4.59176147033753 7.0138909029814 6.05055306595248 6.29810233225112 5.0260267839081 4.79268532281215 6.41856219513553 5.6460546578199 6.35942093668262 5.41074668119109 5.60341002424016 6.87840961370215 5.73565057280982 5.58446669978779 5.90981639535524 5.27148122683221 7.28036055503875 5.77989898050171 6.78212594246465 5.70003298579443 5.52959012201817 6.85185219066502 5.87499759208054 5.67446244778932 5.23020173262537 5.90740007000768 5.31226042883891 6.63910990718879 5.20497656910919 6.15457040072954 5.29317109850239 5.3832247937978 5.88614071429123 5.86410565941564 5.58231383961614 5.35395920844383 6.23695901661533 5.97492146384585 5.39584378726022 5.46066660420419 5.31900264834471 4.50386028970167 7.10228835049454 2.59979625578436 5.90951161972629 4.7759048352668 5.35529069174635 6.23543744201033 5.58326552903892 5.38558929488592 4.95709800326998 6.08246567637137 5.54810173528984 5.84842329784283 6.27369963242384 5.17111928395734 5.28182437231285 6.60478108032631 5.01900694766248 5.67826591125499 5.78880781818649 5.48760647382219 6.34740075835456 5.67513177603511 5.62117649372524 4.941953543787 5.33837633177746 5.99707156086574 5.62696071169864 5.7037901843836 5.99545432535734 5.48259837637153 6.78793713990434 5.44720914214162 5.69976752524956 5.4541695662425 5.15709295718903 5.73390322670126 5.70095000860908 5.28722977649384 5.45994391223585 5.53919994025008 6.70644321667208 5.30408684549718 5.52030540620456 5.40019722306131 5.72857258448811 6.30337759587473 5.60854269674033 6.07988814682334 5.33479961726208 5.39184916901281 7.32704065581766 5.76291599342512 6.96632057617884 5.6909366396572 5.6951340714605 6.37028442745018 6.3503107213234 5.84760517474935 5.17900314825546 5.39750107887496 6.08724182798399 5.80014262348145 5.87970691848744 5.99487676736655 5.26857730871883 5.88264193971431 6.50348655479401 6.13674898739623 5.2402864333122 5.43621877710562 6.5434828359216 6.82562098429545 6.2845812626315 4.92129164015734 5.61574229453724 6.87625727240112 5.74083248523482 6.29321179568702 5.4765400026771 5.26935207459632 4.994720995105 6.55191838426389 4.95590737041607 5.17871230316181 4.62893068796874 5.33421106317274 6.64997326718511 2.59979625578436 5.29288500763257 5.46149775455693 4.63261241683237 5.97958584806764 5.28134427805285 5.33431642419096 5.22450978727673 4.78299883139774 6.37176808186003 4.93894676625345 5.55952562805692 4.59761674548003 5.80743291211673 6.79302468672502 5.61002158138925 5.29969847041398 5.29602409889556 5.3513669839487 6.02910509442028 5.18983504813248 5.22746286799874 5.56424003432739 4.40692187021782 5.59472446675876 5.32332606293561 4.79954047840938 4.15474639527272 5.81251037151594 6.22671823063266 5.06289329553747 5.75678480232071 5.69618966166065 4.62493721271462 5.98443345274069 5.12796510836284 5.44193634271483 5.12021846696459 4.87626252676654 6.09428749557801 5.49650756468845 5.51900843645954 4.87180778045192 4.50422311865572 5.98006290497147 5.45667075841334 5.68096470955578 5.06677385471193 5.28237818972718 5.67510849496896 4.88755266050711 5.51726073908606 5.07415147401157 4.87104511840405 4.75336636520333 5.21631662540804 5.17955313297378 4.88869387524017 2.59979625578436 6.6376223963644 6.31720095728178 5.36264225517528 5.80865423983605 5.0093340735238 2.59979625578436 4.78054849595098 5.02890370927168 5.21438627469635 4.96020116860324 6.64209087254259 5.33109679413768 5.61677215783336 5.27687311386377 5.31798541348787 5.38765907195414 5.05405104147246 5.46193161403667 5.87863432947599 5.08374896760459 6.32261101486849 5.6536305639299 6.31814122358228 5.32191967266709 5.53614648440683 6.23941935655863 2.59979625578436 6.37629706526936 5.16640622195084 5.39476197604298 5.67058721444781 6.50733264125169 5.74769803149721 5.10578586767213 4.88266953146706 5.26879535826776 5.73884934862748 5.97976947942451 5.52189086990431 5.36265641394365 5.25949806553036 5.76306352503196 4.54585008773222 5.3831789196644 4.69675192098163 4.61765432358983 5.9417759668126 5.40833263382175 5.04456767891431 5.7816822126644 4.22559514689609 5.64669826720934 5.59922037410244 5.97660634542097 4.67091026029961 2.59979625578436 5.93037645124443 5.43284111539091 5.54759874820448 2.59979625578436 5.58040772852732 6.54844083849321 5.85918247985871 5.86929290811417 5.33115353776393 5.45645850614296 6.2528597982738 5.10807728333536 5.78062616966764 5.52264134233636 5.21536865612649 5.47812153736147 5.21954130522621 5.09302536077404 4.88543292755243 5.46090695631955 6.25812000765993 5.83808291637854 5.43337281515055 4.92690869923493 3.97866198404503 6.52641454006006 5.27780775237454 5.8190591929369 4.54154588996335 5.47938319184014 5.94360692718423 5.67682613116799 5.91775084844283 5.19157105449306 5.25635826851663 6.2254129096096 5.62162984855006 5.27175588069972 5.22696707918322 4.77677749950167 5.8248384714346 5.26742210632258 5.39386710182648 5.51042824152206 5.14262384128713 5.19065302614133 4.92340086772703 2.59979625578436 5.36543630821677 5.31725591148359 6.49184501584195 5.76395526010214 5.98977792454028 5.13242162102499 5.23548619735285 6.59733675628124 5.68675549295128 5.58334805921315 5.68094340470233 4.81396513311668 6.73987771145573 6.17760023947563 5.92486016477962 5.23279872230432 4.63242856853778 6.23118520696617 5.80810608721939 5.72256423690815 5.06473277540697 5.49500372771946 5.59477221366577
Manes.11G130500.v6.1 8.79812667897543 7.10643817860298 8.6733104432257 7.24507130448209 7.55119888682774 8.41952639177321 7.7977092149237 7.6815854840181 7.73205288720853 7.70731429822145 8.89085321655719 8.0286330431479 7.84674271121631 7.33129743444195 7.60018600603434 8.4641531228364 7.43413677248174 7.6035944684249 7.46074606854892 7.514973825585 8.11733846462918 6.99944081580646 7.49236489399037 7.15810369359492 7.46020007179279 8.45590059899532 7.5744850282208 6.69939767225395 6.96573796261997 7.68142252608571 8.60651787326587 7.14049082702864 7.54643352765023 7.16823670242869 8.12422196662598 8.92146359074194 7.69983745507446 7.67313743454644 7.66138267893752 7.75795712421183 8.79374282683118 6.91817528009796 7.78244276033176 6.40657456710282 7.37000960782211 8.96557212203498 8.16938989057634 7.66714543620151 7.94409981336817 8.0902037212137 9.45731410720751 7.29392498222051 8.77865480584685 7.88569704537643 8.2131344708111 9.38914892862884 7.50588437719272 8.21949205601412 7.7723350117567 8.09241744691399 9.17466453446969 8.25600462785847 8.41563873632398 7.21661909449412 8.00275175878803 9.81453905456054 8.08281929579876 8.04246258433444 7.06816853884402 7.86398504691009 9.26215291682138 7.77524730085372 8.29047911889817 7.68973152796202 7.67504143772098 8.81398129496629 7.56040661892285 7.79012885823904 7.42172811735521 8.15672257136401 9.46070954715949 6.95702285664885 7.74918228679756 7.25368908328342 7.35885980120983 8.98777436034112 7.13411685443908 7.64053197295843 7.34390327799187 7.54788579316029 9.64904255664307 7.81747027514838 8.00827647638344 7.67885652592213 7.0281325268453 7.59486219838351 9.61522739305356 8.2841518797233 8.93473092907235 8.01426364877966 7.74034916472553 9.40761334511342 7.81799483805223 8.35126759090228 7.82753967865145 7.78907605190652 9.42243272600216 7.48159518850191 8.25428573199925 7.8539479829995 7.46927284687576 9.19995508248968 7.8815220400266 7.5177176583319 8.17562160087717 6.62285230962221 7.92906993326045 7.03862661921299 7.16774482559851 6.84336778794079 7.57989274006862 9.96656795504758 8.74760348214175 8.77995981928796 7.65880122938161 8.19645279458785 9.67186479822081 8.57990368116032 8.5762175220743 7.57250489621985 8.68371488226014 8.56741869781176 7.99297611729544 8.77948240597447 8.19047601000451 7.83548823636278 9.3235445922819 8.01899343795667 8.10417700743435 7.50581336045363 8.22014226316182 9.72749962756 7.85426031972208 8.33168711800934 7.77998978648392 8.08649953688987 8.87558780216195 8.28018234348456 8.48043033074306 6.75329802676817 8.15268955030063 9.93009236410259 8.37317996086077 8.46183508040253 7.29863096977055 7.80867881788308 8.71080565879062 7.86669200990916 8.63018652144502 8.40545558329851 8.3933400797879 9.00455508190092 7.93601616298839 8.25946319515255 8.05213003673543 8.19721921185178 9.37745597700738 8.11410705022236 8.41115495879556 8.31696877309362 8.90601107284555 9.64763690111287 7.86535863188696 8.47382817363446 8.09549510295525 7.60517043856054 9.4333841661696 7.74666180782728 8.66751180024057 8.25444887633543 7.87667666135036 9.3235403664719 7.14999192782393 7.52454239458073 7.48478237947357 7.81050257814007 9.22229981956182 7.82896754957291 8.30934526695535 7.75512399377037 8.21466657403293 8.38241005249977 8.41327005580867 7.62211095812979 7.54179495370612 7.53610435774797 7.28794097247554 8.65081506463949 7.25534788904703 7.89292410529996 6.68650321505151 7.25123138184891 8.47363614594918 7.01854335053318 7.42628441730731 7.24048965491833 7.31287310061408 8.04041190164182 6.82596611676443 7.05386106453679 7.17355301203051 7.37731282258729 6.86712967216203 6.48751634835633 7.16263200253452 6.75276917673162 7.86424247010308 9.1144857645889 6.24123085030961 7.58791272864532 7.38206030370153 7.94608043488268 8.54273221544554 7.26307414337329 6.75762051871283 7.05056985756458 6.99853461601431 7.80818426838277 6.498641942842 7.75090691405143 7.00850571415753 7.53083671131235 8.62031869118387 6.98977605365901 7.73181697810527 7.3678310977421 7.67045645062468 8.90544448677159 7.31461615995512 7.46032642255116 6.99097308475545 7.6453847459082 9.65189867974851 8.20276753423262 7.58685584963402 7.37234831894499 6.89328034852185 8.69991708030619 7.65066868981454 8.17744803972764 6.81602653489029 7.11371881050031 9.80371437443045 7.89826380933062 8.13451362823058 6.7409335253686 7.75945055182417 8.55959801810079 7.75211306935997 7.86721981205764 6.48302596226281 7.5140296168817 9.16773016965787 7.66907903302269 7.90636791219964 7.18533861211457 7.66222053493245 9.4124876357403 6.90239746977046 7.51759710364676 7.27761940266706 7.72575828207162 8.60303254746423 7.4521718928828 7.61955353568326 7.44499293227481 7.86395532888131 7.11875257968409 8.48107235399886 7.63426196257987 8.19834898484298 7.00231264248089 7.4604649213923 9.24288352389605 6.29276740588509 7.98082304869344 7.4295052073823 7.6253727822735 7.90761748850704 7.09135992165737 8.37571376266229 7.48402544533122 6.99989196125228 7.78491603285537 7.16571228390199 7.90493496397189 6.71066732841003 7.49058282274522 8.0639765908656 7.28148069597687 7.71137576495711 8.36721712588028 8.16931389249364 8.56710525786635 6.83926623623577 6.88941113253381 6.51008630366736 6.89107938636106 8.65261366827809 7.09327279091672 6.602288146338 6.90867400665498 7.4390656644449 7.72411921559933 7.02735538502659 8.11800908366019 7.09109508207346 7.24760986483211 8.1197819167409 6.86178391801823 7.82754872795163 6.66163566078087 7.62130224504283 7.84221674857358 7.08133999884497 7.56071049338288 7.69527808857959 7.51830224223562 9.05822190622164 7.59210942013346 7.05274551146605 7.02411069037058 6.28297791613009 9.41695098499501 7.55719310852699 7.73555645775268 7.51536313768716 7.80124690773823 8.80017448613455 7.81955543902693 7.39922755064771 7.84711524748107 6.96264784920864 8.44455975280179 7.39991690781677 8.0456995259596 7.43305582034749 7.09045649681905 7.56897723924401 7.49078436251956 7.69971132409145 7.43045757941705 7.597852876468 8.6082004709053 7.03447621975328 7.24329146480555 7.12179142491011 7.7468293905449 8.44599492842329 6.18395459642682 6.64699750683373 7.52984032692575 7.00198677332788 8.56739459331812 7.87513478078593 7.71367195953142 6.20203882684562 6.95916150577404 8.34076301313345 7.09828463646949 7.32303205890861 6.68844529915632 7.26657184980045 7.60941230785768 7.89860903206845 7.63794771361595 8.13049949635929 6.73379213599402 7.06469169349527 8.67881724250803 6.67157318504239 8.10834329931301 7.22308568555254 7.62616546840796 7.71735988829478 6.95424738508124 7.64394058077019 7.29015043352523 7.17778757520269 9.20315366446154 7.20224726924284 7.79255360324819 7.17995048714288 7.73561900028018 8.59798855366101 5.8462416881157 8.27259302571259 6.97450212579974 6.90531201002702 7.37460440435828 7.02325074724525 7.09196975559184 6.89056232164565 7.50472569346209 7.44695480159503 7.0481885884653 6.93398930328671 7.42876986017261 7.3192701461161 8.58727965297342 7.59470050834387 7.30960257733434 6.49222838607919 6.76923833445421 8.30932479167418 7.04553339579678 7.48828141655166 6.62094269156436 6.7250845528835 8.04631639356248 7.85294264366403 6.88943794868331 7.07419741903623 7.64696561261603 8.39065245425394 6.91166185828683 7.14097859565464 7.84698703981341 7.17887423686499 7.42174999935097 6.93865923572743 6.86736961262808 7.22391728995251 7.37867738332844 9.01946887089344 7.34085659716097 7.91637653819368 7.11562638142149 7.26648559900256 9.01670780864124 7.21022871987981 7.09551502802262 7.6342772282233 7.22003663954107 8.07823207210338 6.92782902950946 7.80459906278902 6.63195154498379 7.89208762653118 8.95143993679658 7.11961366007926 7.71022362539417 7.50956439606172 7.39953840377385 9.56615673422208 6.85845916559322 7.20746399245363 7.29640781498265 8.06018652707993 8.42855513447952 7.36975370094585 6.76608513743748 7.43571939034291 7.77890258892474 8.11899808396851 6.48082084162338 7.34142106280615 6.64738289588441 6.89873340002323 7.47017527287625 9.08409443104597 7.68912044410611 8.30708849570163 7.29050235085908 7.1211340709878 8.95500139717348 7.87425334389454 6.30643962008253 7.50971719990356 7.1863463857731 9.25635492994675 7.21271718590436 8.23293485563715 7.00556631616958 7.42401422799924 7.97221652371526 7.27823117401745 7.88617856381363 7.34605328388312 8.31862107505151 8.3766750926703 7.27213353963005 7.36368739341308 7.21465578297212 7.98021126579157 8.0467730065162 6.48052549329965 7.79729186188786 6.17013854119282 6.15627441266971 6.97660182300036 7.21210680470688 7.85092197821824 6.7378852138485 7.07298059093311 8.34032920960292 7.10187793492676 7.2825351865324 7.27571307471431 8.18874534627555 8.15642079558566 7.2773766465593 7.39619181939935 6.87243776402986 6.48657178991023 8.0632569790201 7.1360984673115 7.2752851495855 7.85614573830606 6.8558537213746 7.94489020321436 6.97753432382136 7.31973478341747 6.87504623584134 6.87422473587636 7.27225713845394 6.48214326217666 7.2727618414348 7.6170554545689 6.28915008817304 9.21113421381316 7.17703639202457 7.75115508264179 7.53160752320986 7.20084579443889 8.74731494488105 6.95674248566187 7.28761669336976 6.93984922611709 6.54862137792347 8.29843335859845 7.07029519221676 7.72594978642705 7.14754527151665 6.9934554706134 9.22374566015624 6.70370115406255 8.11461374675964 6.72128419975431 6.94304060055288 7.93497574116289 6.9956271218448 7.79925222249346 7.45450602742261 7.48500061258814 9.27191559197331 7.56181332127171 8.00997507041204 6.8683543169388 7.58113962314528 8.93779746283536 7.43749597666126 8.2284055454861 7.06022641642081 7.61313851686717 7.90318948080884 9.19652348572759 6.78076753292068 7.77662397266761 6.68509426240781 7.82656094731453 8.35927258185304 7.42922537432772 6.73995248753144 7.62881200808306 6.80772456828631 8.81757238470222 6.54119759642167 7.42739941386949 6.68307987497829 6.52491978308947 8.54112202344508 7.77182489151363 7.36465154135006 7.97487806819245 7.09117719335628 7.586768454792 8.01724109927923 6.45095220464113 7.20132326426077 7.67033651522714 9.51660248269708 8.26012408580775 8.20436017532757 7.11283541738788 7.09071073191599 9.90093570284752 6.9015838996719 6.70456468903075 6.31958981922188 9.13274893848964 8.40603454156163 6.4600339984714 8.03761188191531 6.94530205543515 7.96142559049429 8.50708367564514 7.58850862767113 8.1559619642484 7.38565989627064 7.53998688456535 8.79507439763441 7.30845002431977 7.0422055603109 7.48189729886617 7.78162953297456 8.25637126009346 6.26497647261464 7.7708076988562 7.25964289524785 7.41960556848301 9.06807876762281 6.71925560894344 7.59632080796326 6.57835493961867 7.3238075529721 6.76880651336788 7.39361209551333 7.30058925443868 8.21967624021433 7.473181236889 8.49732849598294 6.77353895829525 8.34552686492868 6.34021199730957 7.37128506955551 8.47344183064756 6.11989533600659 6.90765595148242 6.20963864979775 7.41372105006823 9.1589429522727 7.26447254089651 7.96988841972111 7.61394423600874 7.86080094142292 8.89456022341329 7.66227667219141 8.3391467000576 6.40373868069817 7.11983639678914 8.31770984740641 7.58783190089269 7.29620699416882 6.92171994616416 7.54907155919213 8.42868517387527 7.02462233207882 7.96037381886691 8.39988405955887 8.00098680331873 6.60139710944367 8.25687977574926 7.58971219264806 7.60652846567446 7.11248982467631 7.43132923574666 8.28837556125717 7.51363988066474 7.37441695295903 7.35724315612158 7.59781333926365 8.59065835609734 6.80496154835412 8.35633659643498 7.10874467972536 6.86947150105178 8.86995901627774 7.00124066918663 7.36066817381564 7.7617649220393 7.00107576776729 8.4773107044986 7.2270742085954 7.54039434240379 7.64301460455276 5.37325073172936 8.0841138048155 7.42227970722944 7.27301715094372 7.75272917256314 7.03466144273017 8.39082401595108 7.13817794330745 7.14406942514347 7.15154902367807 7.26573865296631 8.51460664687677 7.52159828830172 7.2464128141383 7.57694507078329 6.87944551352989 7.86381852292258 7.87255880252958 7.28477728360657 7.37036645930049 7.36680005191304 7.33072600674027 7.13117581932314 6.98227694634424 7.2894863242297 7.03655844335941 8.82427302833189 7.46332582627345 7.29573352249792 7.59629180613863 6.99948558063654 8.1105125000314 7.34377097778323 7.25011726573068 7.03992720261505 7.79337063051622 8.55075707050941 6.5198891322202 6.98489422194358 7.11757845406517 7.38674525871456 8.29613317038498 7.00662304594469 6.57302698156631 7.14681932142157 7.12259164655175 7.96042283365559 7.77381571497721 7.3388626171521 7.09798027894866 7.64545428406895 9.11470932102794 8.05225553230409 7.94851935290483 7.07814121567215 7.34168751346775 8.59920654750172 7.20810496759622 7.66146651484791 7.41031997976215 7.61902918032425 8.30986585330729 8.05753389771879 7.79007442789092 6.46651714601826 7.81979535698388 8.71033284759072 7.11568415817309 7.77369078440113 7.06892732566181 7.49277554011218 7.24339078175376
Manes.11G130600.v6.1 2.59979625578436 2.59979625578436 2.59979625578436 2.59979625578436 2.59979625578436 2.59979625578436 2.59979625578436 2.59979625578436 2.59979625578436 2.59979625578436 2.59979625578436 2.59979625578436 2.59979625578436 2.59979625578436 2.59979625578436 2.59979625578436 2.59979625578436 2.59979625578436 2.59979625578436 2.59979625578436 2.59979625578436 2.59979625578436 2.59979625578436 2.59979625578436 2.59979625578436 2.59979625578436 2.59979625578436 2.59979625578436 2.59979625578436 2.59979625578436 2.59979625578436 2.59979625578436 2.59979625578436 2.59979625578436 2.59979625578436 2.59979625578436 2.59979625578436 2.59979625578436 2.59979625578436 2.59979625578436 2.59979625578436 2.59979625578436 2.59979625578436 2.59979625578436 2.59979625578436 2.59979625578436 2.59979625578436 2.59979625578436 2.59979625578436 2.59979625578436 2.59979625578436 2.59979625578436 2.59979625578436 2.59979625578436 2.59979625578436 2.59979625578436 2.59979625578436 2.59979625578436 2.59979625578436 2.59979625578436 2.59979625578436 2.59979625578436 2.59979625578436 2.59979625578436 2.59979625578436 2.59979625578436 2.59979625578436 2.59979625578436 2.59979625578436 2.59979625578436 2.59979625578436 2.59979625578436 2.59979625578436 2.59979625578436 2.59979625578436 2.59979625578436 2.59979625578436 2.59979625578436 2.59979625578436 2.59979625578436 2.59979625578436 2.59979625578436 2.59979625578436 2.59979625578436 2.59979625578436 2.59979625578436 2.59979625578436 2.59979625578436 2.59979625578436 2.59979625578436 2.59979625578436 2.59979625578436 2.59979625578436 2.59979625578436 2.59979625578436 2.59979625578436 2.59979625578436 2.59979625578436 2.59979625578436 2.59979625578436 2.59979625578436 2.59979625578436 2.59979625578436 2.59979625578436 2.59979625578436 2.59979625578436 2.59979625578436 2.59979625578436 2.59979625578436 2.59979625578436 2.59979625578436 2.59979625578436 2.59979625578436 2.59979625578436 2.59979625578436 2.59979625578436 2.59979625578436 2.59979625578436 2.59979625578436 2.59979625578436 2.59979625578436 2.59979625578436 2.59979625578436 2.59979625578436 2.59979625578436 2.59979625578436 2.59979625578436 2.59979625578436 2.59979625578436 2.59979625578436 2.59979625578436 2.59979625578436 2.59979625578436 2.59979625578436 2.59979625578436 2.59979625578436 2.59979625578436 2.59979625578436 2.59979625578436 2.59979625578436 2.59979625578436 2.59979625578436 2.59979625578436 2.59979625578436 2.59979625578436 2.59979625578436 2.59979625578436 2.59979625578436 2.59979625578436 2.59979625578436 2.59979625578436 2.59979625578436 2.59979625578436 2.59979625578436 2.59979625578436 2.59979625578436 2.59979625578436 2.59979625578436 2.59979625578436 2.59979625578436 2.59979625578436 2.59979625578436 2.59979625578436 2.59979625578436 2.59979625578436 2.59979625578436 2.59979625578436 2.59979625578436 2.59979625578436 2.59979625578436 2.59979625578436 2.59979625578436 2.59979625578436 2.59979625578436 2.59979625578436 2.59979625578436 2.59979625578436 2.59979625578436 2.59979625578436 2.59979625578436 2.59979625578436 2.59979625578436 2.59979625578436 2.59979625578436 2.59979625578436 2.59979625578436 2.59979625578436 2.59979625578436 2.59979625578436 2.59979625578436 2.59979625578436 2.59979625578436 2.59979625578436 2.59979625578436 2.59979625578436 2.59979625578436 2.59979625578436 2.59979625578436 2.59979625578436 2.59979625578436 2.59979625578436 2.59979625578436 2.59979625578436 2.59979625578436 2.59979625578436 2.59979625578436 2.59979625578436 2.59979625578436 2.59979625578436 2.59979625578436 2.59979625578436 2.59979625578436 2.59979625578436 2.59979625578436 2.59979625578436 2.59979625578436 2.59979625578436 2.59979625578436 2.59979625578436 2.59979625578436 2.59979625578436 2.59979625578436 2.59979625578436 2.59979625578436 2.59979625578436 2.59979625578436 2.59979625578436 2.59979625578436 2.59979625578436 2.59979625578436 2.59979625578436 2.59979625578436 2.59979625578436 2.59979625578436 2.59979625578436 2.59979625578436 2.59979625578436 2.59979625578436 2.59979625578436 2.59979625578436 2.59979625578436 2.59979625578436 2.59979625578436 2.59979625578436 2.59979625578436 2.59979625578436 2.59979625578436 2.59979625578436 2.59979625578436 3.06159220116022 2.59979625578436 2.59979625578436 2.59979625578436 2.59979625578436 2.59979625578436 2.59979625578436 2.59979625578436 2.59979625578436 2.59979625578436 2.59979625578436 2.59979625578436 2.59979625578436 2.59979625578436 2.59979625578436 2.59979625578436 2.59979625578436 2.59979625578436 2.59979625578436 2.59979625578436 2.59979625578436 2.59979625578436 2.59979625578436 2.59979625578436 2.59979625578436 2.59979625578436 2.59979625578436 2.59979625578436 2.59979625578436 2.59979625578436 2.59979625578436 2.59979625578436 2.59979625578436 2.59979625578436 2.59979625578436 2.59979625578436 2.59979625578436 2.59979625578436 2.59979625578436 2.59979625578436 2.59979625578436 2.59979625578436 2.59979625578436 2.59979625578436 2.59979625578436 2.59979625578436 2.59979625578436 2.59979625578436 2.59979625578436 2.59979625578436 2.59979625578436 2.59979625578436 2.59979625578436 2.59979625578436 2.59979625578436 2.59979625578436 2.59979625578436 2.59979625578436 2.59979625578436 2.59979625578436 2.59979625578436 2.59979625578436 2.59979625578436 2.59979625578436 2.59979625578436 2.59979625578436 2.59979625578436 2.59979625578436 2.59979625578436 2.59979625578436 2.59979625578436 2.59979625578436 2.59979625578436 2.59979625578436 2.59979625578436 2.59979625578436 2.59979625578436 2.59979625578436 2.59979625578436 2.59979625578436 2.59979625578436 2.59979625578436 2.59979625578436 2.59979625578436 2.59979625578436 2.59979625578436 2.59979625578436 2.59979625578436 2.59979625578436 2.59979625578436 2.59979625578436 2.59979625578436 2.59979625578436 2.59979625578436 2.59979625578436 2.59979625578436 2.59979625578436 2.59979625578436 2.59979625578436 2.59979625578436 2.59979625578436 2.59979625578436 2.59979625578436 2.59979625578436 2.59979625578436 2.59979625578436 2.59979625578436 2.59979625578436 2.59979625578436 2.59979625578436 2.59979625578436 2.59979625578436 2.59979625578436 2.59979625578436 2.59979625578436 2.59979625578436 2.59979625578436 2.59979625578436 2.59979625578436 2.59979625578436 2.59979625578436 2.59979625578436 2.59979625578436 2.59979625578436 2.59979625578436 2.59979625578436 2.59979625578436 3.29914297901095 2.59979625578436 2.59979625578436 2.59979625578436 2.59979625578436 2.59979625578436 2.59979625578436 2.59979625578436 2.59979625578436 2.59979625578436 2.59979625578436 2.59979625578436 2.59979625578436 2.59979625578436 2.59979625578436 2.59979625578436 2.59979625578436 2.59979625578436 2.59979625578436 2.59979625578436 2.59979625578436 2.59979625578436 2.59979625578436 2.59979625578436 2.59979625578436 2.59979625578436 2.59979625578436 2.59979625578436 2.59979625578436 2.59979625578436 2.59979625578436 2.59979625578436 2.59979625578436 2.59979625578436 2.59979625578436 2.59979625578436 2.59979625578436 2.59979625578436 2.59979625578436 2.59979625578436 2.59979625578436 2.59979625578436 2.59979625578436 2.59979625578436 2.59979625578436 2.59979625578436 2.59979625578436 2.59979625578436 2.59979625578436 2.59979625578436 2.59979625578436 2.59979625578436 2.59979625578436 2.59979625578436 2.59979625578436 2.59979625578436 2.59979625578436 2.59979625578436 2.59979625578436 2.59979625578436 2.59979625578436 2.59979625578436 2.59979625578436 2.59979625578436 2.59979625578436 2.59979625578436 2.59979625578436 2.59979625578436 2.59979625578436 2.59979625578436 2.59979625578436 2.59979625578436 2.59979625578436 2.59979625578436 2.59979625578436 2.59979625578436 2.59979625578436 2.59979625578436 2.59979625578436 2.59979625578436 2.59979625578436 2.59979625578436 2.59979625578436 2.59979625578436 2.59979625578436 2.59979625578436 2.59979625578436 2.59979625578436 2.59979625578436 2.59979625578436 3.1089290264677 2.59979625578436 2.59979625578436 2.59979625578436 2.59979625578436 2.59979625578436 2.59979625578436 2.59979625578436 2.59979625578436 2.59979625578436 2.59979625578436 2.59979625578436 2.59979625578436 2.59979625578436 2.59979625578436 2.59979625578436 3.13368629208698 2.59979625578436 2.59979625578436 2.59979625578436 2.59979625578436 2.59979625578436 2.59979625578436 2.59979625578436 2.59979625578436 2.59979625578436 2.59979625578436 2.59979625578436 2.59979625578436 2.59979625578436 2.59979625578436 2.59979625578436 2.59979625578436 2.59979625578436 2.59979625578436 2.59979625578436 2.59979625578436 2.59979625578436 2.59979625578436 2.59979625578436 2.59979625578436 3.10694865309437 2.59979625578436 2.59979625578436 2.59979625578436 2.59979625578436 2.59979625578436 2.59979625578436 2.59979625578436 2.59979625578436 2.59979625578436 2.59979625578436 2.59979625578436 2.59979625578436 2.59979625578436 2.59979625578436 2.59979625578436 2.59979625578436 2.59979625578436 2.59979625578436 2.59979625578436 2.59979625578436 2.59979625578436 2.59979625578436 2.59979625578436 2.59979625578436 2.59979625578436 2.59979625578436 2.59979625578436 2.59979625578436 2.59979625578436 2.59979625578436 2.59979625578436 2.59979625578436 2.59979625578436 2.59979625578436 2.59979625578436 2.59979625578436 2.59979625578436 2.59979625578436 2.59979625578436 2.59979625578436 2.59979625578436 2.59979625578436 2.59979625578436 2.59979625578436 2.59979625578436 2.59979625578436 2.59979625578436 2.59979625578436 2.59979625578436 2.59979625578436 2.59979625578436 2.59979625578436 2.59979625578436 2.59979625578436 2.59979625578436 2.59979625578436 2.59979625578436 2.59979625578436 2.59979625578436 2.59979625578436 2.59979625578436 2.59979625578436 2.59979625578436 2.59979625578436 2.59979625578436 2.59979625578436 2.59979625578436 2.59979625578436 2.59979625578436 2.59979625578436 2.59979625578436 2.59979625578436 2.59979625578436 2.59979625578436 2.59979625578436 2.59979625578436 2.59979625578436 2.59979625578436 2.59979625578436 2.59979625578436 2.59979625578436 2.59979625578436 2.59979625578436 2.59979625578436 2.59979625578436 2.59979625578436 2.59979625578436 2.59979625578436 2.59979625578436 2.59979625578436 2.59979625578436 2.59979625578436 2.59979625578436 2.59979625578436 2.59979625578436 2.59979625578436 2.59979625578436 2.59979625578436 2.59979625578436 2.59979625578436 2.59979625578436 2.59979625578436 2.59979625578436 2.59979625578436 2.59979625578436 2.59979625578436 2.59979625578436 2.59979625578436 2.59979625578436 2.59979625578436 2.59979625578436 2.59979625578436 2.59979625578436 2.59979625578436 2.59979625578436 2.59979625578436 2.59979625578436 2.59979625578436 2.59979625578436 2.59979625578436 2.59979625578436 2.59979625578436 2.59979625578436 2.59979625578436 2.59979625578436 2.59979625578436 2.59979625578436 2.59979625578436 2.59979625578436 2.59979625578436 2.59979625578436 2.59979625578436 2.59979625578436 2.59979625578436 2.59979625578436 2.59979625578436 2.59979625578436 2.59979625578436 2.59979625578436 2.59979625578436 2.59979625578436 2.59979625578436 2.59979625578436 2.59979625578436 2.59979625578436 2.59979625578436 2.59979625578436 2.59979625578436 2.59979625578436 2.59979625578436 2.59979625578436 2.59979625578436 2.59979625578436 2.59979625578436 2.59979625578436 2.59979625578436 2.59979625578436 2.59979625578436 2.59979625578436 2.59979625578436 2.59979625578436 2.59979625578436 2.59979625578436 2.59979625578436 2.59979625578436 2.59979625578436 2.59979625578436 2.59979625578436 2.59979625578436 2.59979625578436 2.59979625578436 2.59979625578436 2.59979625578436 2.59979625578436 2.59979625578436 2.59979625578436 2.59979625578436 2.59979625578436 2.59979625578436 2.59979625578436 2.59979625578436 2.59979625578436 2.59979625578436 2.59979625578436 2.59979625578436 2.59979625578436 2.59979625578436 2.59979625578436 2.59979625578436 2.59979625578436 2.59979625578436 2.59979625578436 2.59979625578436 2.59979625578436 2.59979625578436 2.59979625578436 2.59979625578436 2.59979625578436 2.59979625578436 2.59979625578436 2.59979625578436 2.59979625578436 2.59979625578436 2.59979625578436 2.59979625578436 2.59979625578436 2.59979625578436 2.59979625578436 2.59979625578436 2.59979625578436 2.59979625578436 2.59979625578436 2.59979625578436 2.59979625578436 2.59979625578436 2.59979625578436 2.59979625578436 2.59979625578436 2.59979625578436 2.59979625578436 2.59979625578436 2.59979625578436 2.59979625578436 2.59979625578436 2.59979625578436 2.59979625578436 2.59979625578436 2.59979625578436 2.59979625578436 2.59979625578436 2.59979625578436 2.59979625578436 2.59979625578436 2.59979625578436 2.59979625578436 2.59979625578436 2.59979625578436 2.59979625578436 2.59979625578436 2.59979625578436 2.59979625578436 2.59979625578436 2.59979625578436 2.59979625578436 2.59979625578436 2.59979625578436 2.59979625578436 2.59979625578436 2.59979625578436 2.59979625578436
Manes.11G130700.v6.1 3.14683983215409 2.59979625578436 3.20665085371097 7.88464058540746 2.59979625578436 5.07852212312222 3.15816018115106 5.23482331682509 3.23690244174881 2.59979625578436 3.59615589397252 2.59979625578436 3.11804907243019 4.67826395459256 3.41879698969261 4.48799312224182 2.59979625578436 2.59979625578436 5.84894701674205 3.89014654444277 4.58068053783174 3.52016582779557 3.5105562495507 4.34688391558484 3.36517982117798 3.79014938861514 3.16295777007222 6.25494163212434 6.94033704498609 2.59979625578436 2.59979625578436 4.65283723718194 3.58149631188368 3.89658382523521 2.59979625578436 4.22975881394722 2.59979625578436 2.59979625578436 4.05492540605776 5.31852371533803 3.9724542082533 3.67972915063703 4.10118130581149 4.01013362095992 2.59979625578436 4.68012552580513 3.52617709414591 7.59413279247647 3.13370949737372 2.59979625578436 4.07715194160466 3.62754700466668 3.1269057721942 3.06059267461742 2.59979625578436 4.84962633655995 3.47984882381643 2.59979625578436 10.0871730625518 2.59979625578436 2.59979625578436 3.13655648183482 3.10654593426012 2.59979625578436 3.38028800220858 3.52897269545353 2.59979625578436 4.93547905434079 7.6485596714994 2.59979625578436 3.78755572466852 3.45913295495671 2.59979625578436 4.68113159220027 4.96354976747314 5.18524874134872 3.63077662772523 5.93966093900805 2.59979625578436 3.10989770956048 2.59979625578436 3.83640379821994 3.40821820302597 3.72039019291801 2.59979625578436 2.59979625578436 2.59979625578436 4.00628018931024 3.01907165093939 3.03309729085306 4.00876840603554 3.14815201337652 4.83766880331225 4.31971868446046 2.59979625578436 8.88775168834247 3.17403919595947 4.41331555711298 3.03047401906305 5.90771611880815 3.07907070398862 4.27534890653973 3.31634635312898 3.27304933687551 2.59979625578436 2.59979625578436 3.88656439866024 3.79813600253126 4.14446736836614 2.59979625578436 3.45516001602998 3.39370563949478 5.09887611712791 2.59979625578436 2.59979625578436 2.59979625578436 3.86679715163419 3.69253179012581 3.40831739229295 2.59979625578436 2.59979625578436 3.13872541349518 3.09809346900321 3.3030517261556 2.59979625578436 2.59979625578436 2.59979625578436 3.6503738896489 2.59979625578436 3.37130380600997 2.59979625578436 3.42111300273466 2.59979625578436 3.28857685202619 2.59979625578436 2.59979625578436 4.56488345226048 2.59979625578436 7.72317844304003 3.16073271291655 9.58059901997093 5.09745760993094 4.07366625584072 3.03461879545996 3.98424667947623 2.59979625578436 4.63930986084389 6.39694758474532 2.59979625578436 4.9128248976036 2.59979625578436 4.0743073719741 3.45226107684251 2.59979625578436 4.90542008991747 9.66986022445137 3.98002620939454 4.7221644776154 4.84610607408882 5.73839312484795 2.59979625578436 4.97725122251064 3.87628243203352 3.07587858392687 2.59979625578436 3.73994329725823 4.559693455727 4.2313237946967 2.59979625578436 3.31819734655646 3.73666685613292 3.77348118255699 2.59979625578436 3.25329403012386 4.39133413139633 3.06457845309048 3.56545094105894 3.11361203837832 3.85850709734438 2.59979625578436 2.59979625578436 4.90082727058958 3.44873559807783 3.27853162965225 3.01860929541114 2.59979625578436 4.58090563561855 4.09556639892027 2.59979625578436 5.7821569314294 3.09391014913098 2.59979625578436 4.86818722565451 3.22221931818771 4.06658291671479 2.59979625578436 2.59979625578436 4.36462637458474 3.48383847847714 3.74340356529468 3.30082812140204 2.59979625578436 6.68440675041131 3.96989716470546 4.41906452814217 3.47906877077808 3.41151332783018 5.80426181447549 4.80594696395685 3.45073439548337 3.19875009976656 3.32563966480586 6.58318360163248 4.67886184523598 5.90808143821077 3.85987737187102 2.59979625578436 4.06296943117753 2.59979625578436 6.93091758731335 2.59979625578436 3.07737644082094 5.99757962111089 3.59935003669032 3.97125260143775 3.93959578482285 2.59979625578436 6.54229732543545 2.59979625578436 3.36755256724442 3.0312983665093 6.34679547863712 5.36006559329345 4.2156737729944 5.16855002605038 3.64088381960222 2.59979625578436 6.16237552355007 3.89075266049934 4.63966947023232 3.24358690281098 3.1852947067468 4.46965899786698 3.07492497937578 3.67242295231915 7.84617885346547 3.40319810354056 6.26192206470583 4.31047669268744 3.61569775868697 2.59979625578436 2.59979625578436 5.15420352757367 3.27713638788058 3.51772213641632 8.70982267940336 6.32025749464405 5.70691814131212 3.36707522615221 3.40954712367928 3.68400765031026 3.69084402609154 4.9974903410679 3.76378988163664 4.59012465251099 3.72918927219567 3.7194222602016 4.8743240005001 3.5157666023938 5.12838284659572 3.04165461401528 2.59979625578436 5.67303893110036 4.10654547416867 3.25999495487418 4.5244737211145 2.59979625578436 2.59979625578436 8.38878601475846 3.4935273524097 5.23104512738813 3.13480110438984 3.16701465435691 5.56006537836947 3.5859747586968 4.46935686316558 2.59979625578436 3.2866359024642 6.45948656877874 3.9740515359904 5.02990994304488 3.51666604241297 3.83026908218474 7.54667581636173 2.59979625578436 6.1072419884399 4.42497235891159 3.67528607409489 5.1037421056283 3.09900823605374 3.70249481191501 3.5062742012031 2.59979625578436 6.05995478523078 3.3940982972193 4.15035954084348 5.21065109566339 2.59979625578436 4.37258234708417 3.67305830484125 3.75733231750362 4.0045116969728 2.59979625578436 5.21912900766506 3.8617926093845 6.48848808465298 2.59979625578436 2.59979625578436 6.75495316445276 3.8437957025461 6.66677221259152 3.64358731401363 3.17865863106762 4.00674405613865 2.59979625578436 5.464912533093 3.29274630253399 2.59979625578436 4.02564945307247 3.56947755124733 7.24089724121648 3.67587378799259 2.59979625578436 7.26731231681324 5.45563228224549 5.75306605903411 4.04444517591475 3.9274882546783 5.26645480957104 3.29403745424245 5.92911640268808 2.59979625578436 2.59979625578436 4.18158490779625 4.92082762114327 4.16185442736827 3.45140772308329 3.40627957054017 7.39236181501311 3.25631718321301 5.03451354210967 3.3040166343606 3.3860634446461 4.93260225282153 2.59979625578436 5.17452650046764 4.28787025288968 3.3916204310571 4.2581486092564 3.55151856183859 4.15712744290968 4.99367163370017 3.22380152582246 5.19075923653091 3.71991285402524 5.55342126108672 3.11937986360436 2.59979625578436 5.81930922906705 3.38788451366808 4.96991866754707 3.12381515159364 2.59979625578436 2.59979625578436 4.98025068250676 6.8972064307404 4.42999634919622 3.71574319205381 2.59979625578436 6.00567319952726 3.14481839600152 3.74529265082522 4.11413745973802 3.11136320296335 7.41904375999048 5.36059380169008 7.36552133134473 3.33065454872683 2.59979625578436 4.55091090840958 3.52342389776374 5.53260901940399 4.15320261950378 5.6534184461126 5.64151449865289 2.59979625578436 3.24980416694994 2.96925739016971 3.62280837559436 4.45994324232863 3.99398587758253 3.90837326798078 3.77807859896217 4.12006781414502 7.2170267551173 4.36983758403627 6.31367915111701 3.32860106906141 3.11933717459368 6.46752748606653 5.07487053780295 3.53203352010553 3.12339831546568 4.09117035887874 6.61517692885572 3.69209890104218 3.57920802154271 3.91732859739361 2.59979625578436 6.53677073320363 4.98917550895971 6.20388766357654 2.59979625578436 3.75882621456763 4.98859614353887 5.42996670611687 4.14126701141222 7.32789658880913 3.77590844923635 6.71034526584952 3.82621137518893 5.48905410882916 3.73237032599509 3.73451770752658 5.93525232535044 2.59979625578436 5.03734702653219 3.69286530377354 2.59979625578436 6.89832025307828 3.30569620533089 3.39871373980224 2.59979625578436 3.43303792983199 7.26895548554945 2.59979625578436 3.2656464759195 5.37359728751047 2.59979625578436 5.07262114083673 3.07216302101005 3.26616395938827 2.59979625578436 3.05578649445254 4.28978842422032 4.424048749364 5.89546170250638 8.99629386877172 3.63664094407163 6.72422932413565 3.13776652946732 6.29242429368817 5.28938965002284 2.59979625578436 5.0975622180414 4.11655064840421 5.73854735901932 2.59979625578436 2.59979625578436 3.40431571422107 5.59808151498545 3.34678284603657 4.80697656952766 9.34720540649759 2.59979625578436 3.77715138267553 4.62409619757474 3.94059545112726 6.35228901207585 3.79829053893291 5.45544826598061 4.20453649528686 5.18200176436356 2.59979625578436 2.59979625578436 5.04129399128665 6.3811581025713 5.3090219465443 4.02261877200762 3.11516147797062 4.60057766972549 5.44209604372402 3.59423081620886 6.51363526370374 4.08602949628016 5.11680698318396 3.08735284545691 4.2539232495434 4.95762359408207 2.59979625578436 7.79923567306685 4.0660818130503 11.0085967257224 7.63609896270107 3.12701290025836 4.58539686869404 3.6289994566789 4.49877845988911 5.46958008311896 3.11793268627682 5.20548697884551 4.84025957589904 3.72987887300017 3.77931028300922 2.59979625578436 6.70980898142107 3.23026995721046 3.44382243362458 4.46510250237792 2.59979625578436 5.52449905858043 3.51765059569321 3.94760692987975 3.1975645660093 3.15282698057601 7.0375764865115 4.03739579430553 7.72506739804487 3.79771147640099 3.61372050619766 4.33016117666378 4.21443763639494 6.5560900951623 4.73562836324502 2.59979625578436 4.77067040838384 3.12380631914321 3.77443947247914 3.20643697917781 2.59979625578436 4.38151308295947 3.89958109685791 3.12386348523869 2.59979625578436 3.66140025771279 4.07666074946285 3.83744758062003 2.59979625578436 3.74402143797072 2.59979625578436 6.37380596660998 3.32506186180071 3.63151091231973 9.58414881775915 3.67968789655313 3.83288641790493 5.861469838206 4.26372928251054 4.55371699138189 3.42095857459416 5.07723139479167 3.13403103541172 3.66733840740105 3.2692901765405 2.59979625578436 2.59979625578436 6.06642598517771 3.72313740150032 7.70714518314233 6.9364636481282 2.59979625578436 4.26954800455055 5.43846308275631 4.4770429550843 3.12724282625815 2.59979625578436 3.80021628716771 3.66593204232818 2.59979625578436 3.36586943173339 2.59979625578436 4.31648287491186 2.59979625578436 3.43056747566856 4.13699349435205 3.60066604531036 3.55447539391392 3.42251220363524 6.35013388142922 2.59979625578436 4.1521039100773 4.36697317802278 3.41825790528832 5.38116759682743 2.59979625578436 3.63334554052997 4.04753606093011 5.79361318671294 4.70814193554606 2.59979625578436 6.16086073924157 4.56428816986309 3.34624818242998 3.21175968271509 3.37588687910859 2.59979625578436 5.11242288625045 3.67706499324602 4.16393631956526 2.59979625578436 3.60798097877415 4.79167983171676 4.76870650609778 5.35443632243376 5.0386230325872 3.89510128992313 4.90494329034494 2.59979625578436 5.02346980834982 9.55262468782068 3.73658898751313 4.15416678896926 3.57544781452639 11.3590257769955 5.21678880130161 2.59979625578436 2.59979625578436 2.59979625578436 4.95629576438796 4.13118453176859 2.59979625578436 4.90634218050223 3.72155046908345 3.34680674814643 3.64182534636077 3.136598296543 6.57397310205948 3.17666752597553 2.59979625578436 4.15904493162123 3.40187214262271 3.79526355007221 3.46270972026923 3.68431037628401 5.42777878501242 3.12734860701425 3.99482307145611 3.20516644634206 5.03839930349988 2.59979625578436 5.36642556457995 4.12769007853809 3.06980125949796 3.50439436163838 2.59979625578436 4.00942744569759 3.86794818843242 2.59979625578436 2.59979625578436 3.62643403330102 3.11790825992549 4.26259405901147 4.04450568037174 3.79370066237209 4.09495703329264 4.14713782646538 3.09477353892355 5.30101448153934 3.44650063410331 3.14857604664619 3.76245128849444 2.59979625578436 2.59979625578436 2.59979625578436 3.87845827419621 3.57880576305393 3.43488083141115 6.37551942699283 3.77942781647629 4.52507957056733 3.15454793880454 3.65934735605141 6.06539760273875 3.85690721464938 3.76822406450775 3.36381581629909 2.59979625578436 5.90125389701122 2.59979625578436 8.83294248384642 5.50035941480492 2.59979625578436 5.09047529130498 4.32082125737398 6.26434530737491 7.10285256756443 3.17004009026973 5.02387040058576 3.11489981915957 3.23023422384682 4.19951215490941 3.38871823839132 6.41050655792155 3.08978059537946 5.05211220512737 4.20404627355598 2.59979625578436 5.92190220214917 4.25127920728004 4.29626661783251 11.0987057575055 3.49119366410399 4.48126854675378 4.28094334797748 3.88541124974211 2.59979625578436 3.1677776264212 4.39923853806211 5.92054795087554 4.12090391249473 3.63854769448613 3.41348554194456 5.94229866328649 3.91632379626202 4.34334864534233 3.92030111956724 10.0246690760093 5.6439565622955 3.1964791051938 9.45974282628442 3.37724948770933 2.59979625578436 6.03910768306824 3.22145036302252 5.61088024143791 3.88894099533287 3.72442824282283 5.50303489183436 4.32470220899727 4.73848810542396 2.59979625578436 3.03374484675826 5.26095830911998 3.99252227860655 3.39575812278152 3.28072078774946 3.22438648604129 5.23280356981548 4.66935825167866 3.91654335422461 3.53635640865754 2.59979625578436 4.78109344699428 3.75692974839097 3.12984163088293 5.50197639854601 2.59979625578436 3.34260516870939
Manes.11G130800.v6.1 3.14683983215409 2.59979625578436 3.3403720198218 3.33882252641644 2.59979625578436 3.38078536465957 3.15816018115106 3.11445218865464 2.59979625578436 3.73003826736833 2.59979625578436 3.22781498317095 2.59979625578436 2.59979625578436 3.31139865403928 3.55542985794748 3.51852869536645 2.59979625578436 2.59979625578436 3.52689480351742 3.64676774902138 4.02159135329138 3.34744421400159 3.03555783025232 3.53192955553866 2.59979625578436 2.59979625578436 2.59979625578436 2.59979625578436 3.50726921022951 3.76602521169168 3.8483672408052 2.59979625578436 3.7670251772444 3.36735576210244 3.71703346228035 3.16493055238067 2.59979625578436 2.59979625578436 3.37524171943136 3.23201493111793 3.48818612228433 2.59979625578436 3.76574463858324 3.19842031549437 3.90826536514674 3.52617709414591 2.59979625578436 3.13370949737372 3.26766221655289 2.59979625578436 3.88459432025187 3.1269057721942 3.06059267461742 3.79492487585658 3.28257618553174 2.59979625578436 3.48202483941218 3.70500796502859 2.59979625578436 2.59979625578436 2.59979625578436 3.10654593426012 2.59979625578436 2.59979625578436 2.59979625578436 2.59979625578436 2.59979625578436 3.33289544367448 3.66434419373759 3.20611898545288 4.71307973698554 3.13708551334606 2.59979625578436 5.95817866039323 4.0857042864662 4.49891579816444 3.24847608250363 2.59979625578436 3.60487272425572 2.59979625578436 5.06653670784208 2.59979625578436 3.31900261704314 3.30853211464194 3.66741940896117 3.05429937403947 2.59979625578436 3.01907165093939 3.03309729085306 2.59979625578436 2.59979625578436 2.59979625578436 3.30794006058808 2.59979625578436 2.59979625578436 3.17403919595947 3.69094858598147 3.45191339399238 3.80898720316958 3.42255166707302 3.71519268625639 4.14381969085603 3.98692490422825 5.12862405186618 4.63557708542306 3.40371602820436 3.66305009076963 3.18709662403514 2.59979625578436 4.11398182628384 3.56627389150152 3.37357534952051 2.59979625578436 2.59979625578436 2.59979625578436 3.64486528963022 3.30063053759635 3.58385032575014 5.57641148883425 3.56284251907067 2.59979625578436 3.79221425607642 2.59979625578436 3.72218964167427 4.70376695194756 3.64047583210619 4.35050844340886 2.59979625578436 3.53930605846071 4.72757794446937 3.42111300273466 3.32469701506341 3.0891275296357 4.45982622027543 3.44340296313251 2.59979625578436 4.25423516625649 3.61876043141201 4.28701857680389 3.13589789482968 4.7006354487494 3.6161129942103 3.99267278212412 2.59979625578436 3.29604671878417 3.83935978020948 3.69430075694107 4.04145499193348 2.59979625578436 3.74283852443338 4.83741441754133 3.29913367952584 3.79742700943034 2.59979625578436 3.53200633998271 3.98002620939454 2.59979625578436 3.26880893046291 4.35218963803036 4.53842372640701 3.47171591016966 4.1404108747999 3.98115763628549 4.44830717966704 3.93594943360165 3.45050421449097 4.17306915473461 2.59979625578436 3.47527778647275 3.41380625865222 3.35411837759803 3.34034589785326 4.07976817692771 3.59998890923774 3.25431612115486 3.16417745732558 4.00461700166348 3.28761616215826 2.59979625578436 3.00869623363141 3.82001212652828 3.78422925139982 3.87006317287359 3.52371301138035 3.96126266540522 4.05133681080587 3.90862625430082 3.14070663490831 3.86444963756607 3.68435673220072 3.037160815614 3.69550203293633 3.04160865887499 4.69320307600654 3.90641286149166 4.02056897409836 3.52246435195984 5.46495477173805 4.22376120672313 4.41621985078679 5.2661061855215 4.51412715909619 4.89427292453343 4.1635894685661 5.09907451419746 4.80119934738357 5.33752258265364 4.28382777374311 3.45073439548337 5.10323479579914 4.96915299257441 3.4134412798777 3.99290438136976 4.03505488819131 4.07365571700846 3.58798918021776 2.59979625578436 4.54549579850851 4.31144256826869 3.3496085626079 4.18135407266799 3.69624764149184 3.98768140496578 4.56628695974774 5.55155508667229 2.59979625578436 4.88515165016035 4.72669514704258 3.53478780931926 4.63518948597247 3.72430999615427 4.70249262359692 5.92399621768872 5.20349553657142 4.57059290128763 4.70786385125785 4.30290476043136 4.29155287755991 4.46327974209066 5.59037428742133 5.01081041582374 4.67969031573806 3.73905338952055 3.93939444433371 4.2799336362182 4.15155193002553 4.50062035983742 3.73996799412852 3.61569775868697 4.92661743828738 4.9570399078671 3.58557919338385 3.65682633054295 3.60210118899195 4.29996021616908 2.59979625578436 3.99464929442945 3.90002655142931 3.58532907336892 3.84261796704847 4.19338696921202 4.01240373405117 4.15328094617112 3.27415149574588 3.11512830171232 4.70410445284746 4.71533291012002 5.57194763903486 4.48791637068455 3.04165461401528 3.29543486065326 3.67438517565565 5.26693721581436 3.06864531641847 3.81992345652015 4.22140496476583 2.59979625578436 6.11149711410758 3.68612898194097 3.9675824189365 5.59898055736226 4.90101093711207 3.96551696079146 5.19538043379648 3.90531696907024 4.29255672596955 4.99894591790761 5.35241958008793 4.16884637610047 4.25260010426066 3.62078637969324 4.03972684270007 4.59895008305527 5.02379887228182 3.56418732133832 5.40064079846631 4.67239904474389 5.01291002803995 4.47237527291673 4.12540217310337 4.45902717605054 4.3950281861884 3.79594636549562 5.4992546479013 5.87816946536226 4.6107483941181 5.66161278208814 3.66460190285215 5.32868471070745 5.79999639363344 6.57297478932489 5.57891147603898 5.29981467748744 4.00050168310688 4.84893077297622 5.37864150414943 4.8246547429129 5.45202858871766 5.08973797242198 4.94383497394109 5.67734909801885 5.35396799249585 4.80536961223017 4.79423568353894 4.52483948398526 3.94931479262271 4.33153579693329 5.73221258932175 5.37739867544118 3.82175856716567 5.59840957929868 2.59979625578436 5.38225513720197 4.74030102635973 4.98998809320921 5.72884575980585 4.9155322495772 4.06713649984956 3.86976790507812 4.15940258692225 5.20192304598811 5.84500469462998 5.06871934849143 5.67624195293507 5.28603486467494 5.77982965535014 4.46783336864851 5.37211778822559 4.45574511705669 3.88328421512736 5.04935888238982 5.3817887088763 4.87789217390752 5.82814029825058 5.02367428154966 6.10139760709774 3.3916204310571 3.80289619999502 6.07021376712212 5.81214774751531 5.32260002509511 3.22380152582246 6.01084322567471 3.71991285402524 4.31209759265699 6.41975543846694 6.40014253521325 4.2008260280248 5.17555860586413 4.49967642830705 4.99995845292936 5.55734845423969 3.78557590897218 5.93829595802383 3.02864738326235 4.06200053654659 4.53906800311158 4.27202232361218 4.4597410266447 4.95782263726286 3.80396395277201 3.00763695540965 4.45993186670992 4.76531253800039 3.52142398693927 4.30991954538706 3.33065454872683 4.61539490570796 3.62942684418572 4.85023174092092 2.59979625578436 3.64366173034509 2.59979625578436 4.74881075058205 2.59979625578436 2.59979625578436 3.68541532571194 4.12359384027158 3.72125575631646 4.06364863107713 3.54039886021135 4.63763601753627 5.70032015119992 3.57093580047187 4.15435881670808 4.18217653958045 4.85948401700328 5.42820949545199 6.03702905835775 3.54002058805831 4.03913084312869 4.18388990769175 5.06313991559764 5.15213346968997 3.96337534813657 4.60919753914094 3.54703977596284 4.94966078002138 5.20473994908989 4.03750591102957 4.36047435717245 4.89719802750272 4.94878337080208 3.58986811839253 4.11718707303016 4.14126701141222 4.27595311998577 4.54340742320021 5.45337017334737 4.2887863737032 5.36819947660112 4.68761638866329 4.31182762616012 5.1055831670441 4.65552036794231 4.6278574683894 4.65923374947497 4.89197309232473 6.7476490929031 4.53097656826276 4.64117402383638 5.75494871333436 5.29476711842678 5.49379551581651 5.10257590699794 3.53345212500998 4.48236389556785 2.59979625578436 3.90648910418807 5.27478503238569 4.33456765593917 4.99197195773109 2.59979625578436 5.74893659067176 5.75714517131557 4.18977087068423 3.76598262200036 4.10218398202523 4.73205170788311 5.50538777309181 4.86082269591132 4.60352467620622 3.47010227507714 4.36809160397381 4.59936651631377 3.99260251328406 5.13506772089652 3.63807990455992 3.57903779108596 4.90514754377475 4.12948486021305 3.42171456697574 4.20674458808463 4.46739589568783 4.39530463754551 4.08507041944101 2.59979625578436 3.90863771205019 3.79829053893291 3.86133721065845 4.20453649528686 2.59979625578436 4.75012186978671 2.59979625578436 3.41604772664298 2.59979625578436 3.0490669307664 2.59979625578436 3.11516147797062 4.41427197300779 3.88319342047443 3.23608720942091 5.4017431985669 3.36713490980945 4.55138667890129 3.08735284545691 3.53954419752657 4.52283004554001 4.54507982488406 2.59979625578436 2.59979625578436 3.93481781821329 4.11308864338442 4.85099831257598 3.68243911328029 3.78036332938571 3.31341918269739 3.58438721771286 4.01568486327031 4.35626961568788 4.0313107325907 4.00934101254588 4.97799545079946 3.77937656857795 5.38293329913363 4.03079440494347 3.67965037329522 3.66946102265825 3.56844582822542 3.09055428047105 3.51765059569321 4.00870450900245 3.9014299356621 4.75455922703715 3.82398655823875 5.16113943802327 3.0356971867682 3.79771147640099 4.37513677180065 3.28720428082605 4.3669221623173 3.66545625792225 4.45481154380701 4.70509212941885 5.34767096080957 4.25502041921217 5.71326977865712 4.69684545549118 4.9867814338827 4.88333859247354 3.7083712745103 4.83960750588937 4.94737813004408 4.07069332582672 3.17879938663296 5.47541604841634 3.10937730926642 4.9554185693584 3.35753510202584 3.83844866546774 4.9675681269114 3.4479846523637 5.02692891976023 3.2328387430116 3.11591032459858 5.12139076791944 3.39613763158741 4.32045571755676 3.54390746209038 5.26442502120683 4.58788309611972 3.32032749209579 3.53847686764951 3.7849126878936 3.53091301288657 3.6259675130652 3.11225860773288 3.25897829856142 2.59979625578436 2.59979625578436 3.42048852473569 2.59979625578436 2.59979625578436 3.12724282625815 3.63668053393566 3.37185434725751 3.8918414592231 2.59979625578436 2.59979625578436 3.93578000728084 3.98466633223006 3.98980219585066 3.08382354620843 3.46894726186611 3.60066604531036 2.59979625578436 2.59979625578436 3.22990884353066 4.20625387689369 2.59979625578436 3.22155548070353 2.59979625578436 3.34310554963969 3.27005780046848 3.63334554052997 3.16658854311766 3.31429537738927 3.33826151136271 3.3217847703779 3.37424946298459 3.45273288614406 3.13052693773863 3.64472216679788 3.15184207342633 2.59979625578436 3.48471841849718 3.37017545708318 3.32636466370826 2.59979625578436 4.15074057416713 3.8480818135128 2.59979625578436 2.59979625578436 3.66416623449122 2.59979625578436 3.21559004798566 2.59979625578436 3.0640794104873 3.77939498651549 3.73658898751313 3.17254904508025 3.0945433916009 4.9841179531767 2.59979625578436 3.47486106856339 3.30409561387671 2.59979625578436 3.18330204680804 2.59979625578436 2.59979625578436 4.80695326781808 4.70768816615602 3.34680674814643 4.33722006042985 3.136598296543 5.85540789248489 3.41035805204073 2.59979625578436 3.89214745174932 3.72038508042579 4.24810324191143 3.803218555989 3.37547122358886 3.7659137442425 3.12734860701425 3.31738323501506 3.02941578193738 2.59979625578436 2.59979625578436 2.59979625578436 3.50863035512316 3.52788263827347 2.59979625578436 3.29609969080235 3.25006177786541 3.41695097319566 2.59979625578436 2.59979625578436 4.17769081426287 2.59979625578436 2.59979625578436 4.33715928327187 3.20938411112718 2.59979625578436 3.45454556694801 3.44901952329009 3.10899527952792 2.59979625578436 2.59979625578436 2.59979625578436 2.59979625578436 3.18764437601324 2.59979625578436 2.59979625578436 3.87770799536307 3.08638207118581 3.11870604035815 3.85621683125486 2.59979625578436 3.81194521333395 2.59979625578436 3.41790356109809 3.43724552845874 2.59979625578436 3.14315768447763 2.59979625578436 2.59979625578436 2.59979625578436 2.59979625578436 2.59979625578436 3.14928056722215 3.2568317893317 3.40540983806856 3.36362012377228 3.11619863125283 3.71941409076848 3.65661271026855 3.32449490963803 2.59979625578436 3.50657944241829 3.24657439596401 2.59979625578436 3.44060850168788 3.38630181835361 4.20404627355598 3.79786838197514 4.51025954635073 3.3044068221996 3.06152639500709 3.66266052365292 3.23503948447659 4.64701717415956 3.47524811535511 3.6282151163956 3.49126360448332 3.39802017770579 3.68182989929518 3.35328498908235 3.55735590474518 4.33211993851995 3.82235663168165 4.47424454751988 3.44930817813875 2.59979625578436 3.3795575152963 3.87599905977185 4.13476385007122 3.76939221559305 3.85218514393619 3.68674262044617 4.69889827854943 3.6545474172736 3.22145036302252 2.59979625578436 3.88894099533287 2.59979625578436 3.21916247304854 3.96536639179174 3.43325699342525 4.1442161609005 3.7236190172748 4.09256335650883 4.37985794022797 3.25239247268295 2.59979625578436 2.59979625578436 3.09288309947995 2.59979625578436 3.33821626897538 4.57343399013619 3.48597486151391 3.76537906969091 3.27961246069983 2.59979625578436 3.27693951010367 2.59979625578436 3.12790887429037
Manes.11G130900.v6.1 4.68307359412415 4.67241184650992 3.78855694617813 7.63001955385747 6.40461056249949 5.30033484345476 6.58990883995532 4.71814051372388 7.43394151849114 6.87665332013123 3.91704324311539 5.05264370876939 4.16897957503693 7.91936501868035 7.03605026237836 5.12847695893679 6.65462579834724 5.68606726210345 7.34490854355423 5.72464901586894 6.48435680041143 6.65933380166167 4.34360473173666 7.07690363366596 6.6558543676622 4.3590622695144 6.79383389816498 5.13816834468192 7.34038234656564 6.06459158001276 4.43107563536172 6.82336436748132 4.77121417211597 7.65469068227308 5.98569302593535 4.85827668441197 7.61216258849842 3.93637030314106 4.58550746470849 6.71503655657369 5.35032978611377 6.9110654555449 4.58022657659151 8.11581114383323 6.16917866346611 5.66964724480451 5.85918820465628 5.03870948941282 7.07100155849077 7.1842960190492 5.12720717931583 6.83084766258582 4.33030496627757 8.65273025621027 7.36241220365425 4.77514021373469 5.93442117418405 5.07194221486849 6.96724376763071 6.4510527387207 3.71856906465735 6.92271034999624 4.26950553177686 7.21661909449412 3.69089779392592 4.15999011281228 5.08343661694802 4.71475619702643 7.85214291939554 7.43030352318241 5.03266432779328 6.56686612285793 3.35537191096595 5.36305375509599 6.36759454527045 5.29522213893672 6.74226504219135 4.06954504708076 7.84499620940042 5.58848813031212 3.77485557868279 6.73395076078242 4.32633467498929 7.48831421859517 5.69249757806206 3.4779161570464 3.92217091087391 3.9389760881058 7.65227153234247 7.14861218132814 4.60767001322308 6.33639134628464 4.95469163275664 6.09188394364032 5.6713578930303 6.86317564626974 4.20152180799042 6.78091634203856 4.28472162644247 7.22445133161898 6.52470030682644 4.65137609120117 5.85913333265214 4.24180578980739 6.74716729012774 6.56430156077079 4.81787452984207 6.11192870966418 4.7293357776028 6.95882022055945 6.77862849193964 5.15232894402437 6.18864649533679 3.55255446331805 6.50626143573854 6.31246360775536 5.55643266460257 6.73615912017079 4.40147681546341 7.97942310180182 7.03312145196848 5.33305832961434 5.90001390897854 4.24835238576493 6.86447915161357 6.05663269891265 4.45806587295971 5.75469607911714 3.9016924230135 6.92945391103773 5.71122229448867 6.2522434428103 4.94135331100061 4.71216844688615 8.16165288645619 6.41386439893007 5.7948124973415 5.87420243746329 4.97463346807464 7.35839642567471 5.12002974060285 5.62540766099133 5.85510445177884 4.04994845422473 5.47346017560506 3.87328897205986 5.73602924754112 6.70711312826866 4.6510159810407 8.03252886730749 6.84581674438428 5.11827046128015 6.09243143058709 4.47692059320431 6.89747028762114 5.701345495814 4.14959984514453 6.46600146044049 3.90488516978388 6.97763370440111 7.03326718802525 5.03046138497318 6.70878502216542 3.98115763628549 7.7614168302638 6.68195539687266 5.03103850416972 5.67715962295663 2.59979625578436 7.05604844710243 6.53876781640524 5.08439477165808 5.89896096732157 4.40191441357335 6.48855397557401 6.01939705969094 4.50598838802153 5.88025183212205 4.01527911035498 2.59979625578436 5.09115623418558 4.90082727058958 7.08822557526897 4.63007135795991 8.50542436527653 6.48788102667767 5.27867754602861 6.48307071935007 3.14070663490831 7.57471051093278 3.95394264575798 4.11252522245328 5.94620769313089 6.4767526256998 4.84108854297737 7.86754107152026 7.4428859094476 5.82767887517516 6.18339076864377 4.22376120672313 6.76630760221954 7.04463306752139 5.90445618929402 6.90939321345391 4.63028744257744 7.27700773804177 6.37964734924855 5.9492276293355 6.30356355674348 4.56016815887725 7.10843199839782 6.40189195561156 5.24340462660184 6.4765167595411 4.52063399082232 6.49249950315691 5.91424692517256 5.75140223788113 8.15534243810287 4.47108083058981 6.88452389361363 5.55060037405516 6.42761426446969 6.96676113854638 4.64901830840743 6.69318361468247 6.62610404114544 5.65633735518152 8.60667460890762 4.28272336036052 7.60299507065457 5.64740944396927 5.23905527089134 6.87322764880822 5.33499144135548 7.75699413590338 6.35709150566409 8.06518897104504 8.05033256585439 7.09577109260201 8.53292971018003 7.56275267476201 7.4126723887015 8.81990394740346 5.88787522694656 8.17734408333667 7.55788973635726 6.17588620662401 8.18151008556782 6.19003936422648 8.43822235452497 6.79715793973372 5.7968834722207 7.66160978668909 6.36163550777954 7.24696797554779 6.97234994017089 7.46932820978755 8.1140721151254 4.40397181102572 9.09763677674983 7.18461276123014 6.26028727529912 8.26263508232817 5.87541176129166 8.98773607901742 7.75492971756365 6.60350229058665 6.98164031860251 6.55569272679475 7.85462087724188 6.92773858870652 8.06232686747351 8.82212127830056 6.64735974467502 8.50896336021347 6.73459724872157 7.66267552725394 6.36648207230017 6.41866184641472 4.79027731319503 7.78292584391775 6.8607054904155 4.82682065634002 5.2345482411939 5.51890150076673 6.91744753817047 6.89389979714639 5.66272342818263 6.64437488933049 4.66994641742936 7.92863458850309 5.9122513435469 6.19900035156013 6.56335981959635 4.43783471940373 7.22027364499558 5.80520843551961 5.3810513681984 7.08478905920814 4.88083409807095 6.53155767810091 5.89447046437568 6.19737128643003 6.34689937586188 5.14127024535302 5.72430763152272 5.34467054355705 5.03947276151777 5.90223048599521 4.28550640542332 7.30746747944154 6.17703953051864 5.9707764066151 5.83781642606326 4.28820148017207 7.49938099111767 5.81615318714281 6.13614882665695 5.91669919541706 4.89189308842884 6.66163566078087 5.64279177203214 4.62453992983073 5.96291156718863 4.16744343414797 6.15959197723028 6.86392722688328 5.11266692536313 6.13672762035729 4.96602935505329 7.06281705635059 7.17295988287586 5.77109461845502 6.05615703667964 5.14422813122038 7.32622095041198 6.09784641893691 4.8908939026677 5.8215082250715 5.06899022671072 8.26371284673076 6.39995860906767 5.64430880010199 6.36485997176651 4.5616652864865 7.89542174037046 6.30483523332372 6.10489691641813 6.2984422751024 6.05837900391281 7.26733784667975 6.14286842164511 6.04579757852024 6.35134981402861 4.92433137860583 7.29055435375478 6.7367132426964 6.85063950912062 6.49383784784427 5.3354525425573 8.064479286941 6.59966948401303 6.01084322567471 5.62187819333854 5.4876946150638 7.56357118512521 6.98562335462128 5.53048579056157 6.32691381923086 3.92788527743056 7.74214830710229 6.49760107680087 6.67232547777914 5.85425251379177 7.36762817146672 3.72435238167167 7.43685840255871 6.68294887318206 4.77538342428656 7.64509917158902 4.36692166376586 6.45588935659033 6.35341449125137 5.76260964055609 6.46033467253803 5.27810732255236 7.32636936355757 6.17900010506162 7.07739293450895 7.37627707557063 5.53260901940399 8.31310958376754 7.54806132143385 5.50349666171804 4.4569336025263 4.13239643230599 6.58022559215571 6.79922674115165 5.91399591825421 6.05775840743557 4.63714155026437 7.32228171813737 6.37505554177845 5.85986898531808 6.53349053708566 4.81111689527169 7.41546093857218 6.18606714777417 6.13055862285858 6.16232876747671 4.33090182902305 8.00786198825939 7.1089768686586 4.85203947466743 6.35124765593554 4.29953123061593 7.31750028212522 6.59405425370837 5.88614502368867 6.51305225927518 4.5140307300838 7.29906637093083 6.20040535350359 5.53490546176796 5.97664981274582 5.38058342782218 6.87393208301375 6.01718437601508 6.34660294357922 6.23262471863035 5.18859852736291 8.43827836353656 6.27854370365654 5.86391689797488 6.01925268895554 4.82985638211964 8.09721706996815 6.21554246716269 5.77356656941174 6.11546034423009 5.83918262779041 7.75530340966543 5.75657560840486 6.13546616150031 6.10508978381678 4.56793038002325 6.79559104000921 5.66898066517042 5.5629303018048 6.37769580786 4.56928325671977 8.61904798143763 5.09828085567226 5.25773547301228 6.34267283146815 4.8876346076107 7.17622329587679 5.9813937482114 5.45989726917981 6.63787139986385 4.86082269591132 7.79897700913719 6.34697157128747 6.58677471238973 5.7945782289028 4.7852230421036 7.27340509789474 5.37123453562259 6.28371023016558 5.00747416536259 5.55678647930773 4.75115275029401 7.98203236509605 6.95341206687784 5.10954244951856 5.75775785006344 3.56431211964338 6.97469404612444 6.25391384673354 4.83882305447477 6.59373317483208 3.87328019098817 8.35308040169106 6.63211862407438 5.28848313834849 7.27823117401745 4.59923674124048 6.3793550671659 6.08479186868743 4.34536660017647 6.38183685095388 3.59423081620886 8.27051071341904 7.57089273976029 5.44317949457013 6.83982224355979 4.57946966740648 7.83684164549179 7.40702043443816 5.05333289286512 6.53279445988878 6.13970630080181 7.8794442723341 7.52865217849815 5.6908174660609 5.16065442316318 4.33187356670808 7.98505616806731 5.60029767457871 4.76398701706863 6.10962572389802 3.9243613020866 7.50400080798067 7.07908632460256 5.52879903475976 6.28747419538909 4.49787123250981 7.53262435461035 6.56917014531226 5.52449905858043 6.16322968266197 3.88275664515466 8.7696015465647 6.70944650362563 6.73190364717618 5.85685494936896 5.30873621551851 7.85641871184091 6.88110639024575 4.70850937203904 6.08132919088229 4.85028166447726 8.09025920286845 6.62705319900358 5.50891518870949 5.78450297896313 5.13490396250458 7.50467809995892 6.38784582030345 4.69171528271106 6.88956226863731 4.32125824653768 7.36052442470318 7.05696406981887 5.07882525784914 6.94552266553788 4.14473727372761 6.56622337060003 6.72636493395729 6.09985841832311 6.69061715890185 4.65664861801217 8.09498855166804 4.70797765147888 3.48457547318 6.88290236644529 4.34022215683703 9.0207501346499 7.30833030795028 5.42911428119912 6.18979453562577 4.39138156636813 7.99169706680796 7.12385542809372 5.91007478366075 5.32161281073972 6.18352057622574 5.20484549552137 6.91061215027287 5.39552127368654 4.74835640209391 5.89822336901242 4.04765200017614 7.97281224223104 7.16687689740932 5.24111187604425 6.27545559265181 3.3580901148347 7.19582081605598 7.89811900429962 6.2390834064336 7.55567830852437 4.42153250876669 6.95060819991279 6.40199263659439 4.98218543840448 4.43022146207797 5.03284761142829 7.94941093064529 5.94769349225497 5.08362443367456 5.76012342496566 5.1262219915314 8.02843502991991 6.41417252223027 4.5132089815524 6.9015838996719 4.50322722739814 8.83094514885678 5.63966639945041 5.72447585986328 6.28590331880381 5.56471862912815 5.32033314184796 5.29525951567 5.54329250221598 6.25260587143932 5.46825988118294 8.3178483835905 7.74064395715954 5.60859264875608 6.75601905823234 4.72728449233813 8.38950647047807 6.36105241595049 4.72421009073995 7.1536075581911 4.53639649429251 7.75816231106814 7.90821057568723 5.14093493092567 5.82864636386725 5.6236430001106 7.51542437123791 6.49018862027861 3.97030664993167 5.99159582542454 4.62703701216278 5.88207378821438 6.56406923492481 5.84042851931234 7.40848614338828 5.5825178227878 7.69199766912742 5.50053914924718 5.59967726685854 6.29362465884077 5.45147283072295 6.3395578580345 6.00946110031909 6.05850408192566 5.72134998944541 4.60752361185706 7.74354249748063 5.5923662498306 4.21448285622671 6.24956089202102 5.13425279091001 8.36441428088253 4.64073841745067 5.52780746557118 5.98806898927421 4.51261837720067 6.38665492761906 5.49595427445405 5.50039802093363 2.59979625578436 4.32047031647615 7.34312127399535 4.36562219065519 7.56168766661099 5.35563602546251 5.84855852064136 4.18909740301459 7.50551278235613 5.77315364244523 5.43707512122288 5.40642426401215 5.09292471171619 7.72935775337282 6.79298439142788 4.43642341953254 4.66157691301268 5.08358599657723 7.80061802761298 6.61575837710877 4.7331957774367 5.88842103344331 5.13212159175988 7.94835334409788 6.72532122318536 5.45911407354945 6.07887932567116 4.81435884098631 7.10876848774716 6.17064995199924 5.77835770348541 6.23808933028928 5.61150442277545 6.5943767719079 6.65486326907145 5.19798017164725 7.0978072613536 4.90846483607219 8.22173272596888 7.31009296677083 5.2176351705397 6.48892415231774 3.48455101835497 7.31788029468172 7.14292554918816 5.47812153736147 6.1333631416868 5.09302536077404 7.75032686717863 6.71049557112222 5.74231776995272 6.97891011404386 4.64739872836599 7.48717490165371 7.02334441200651 5.38309308670982 6.54589578629753 4.54882620616858 7.66590046194644 7.09316369646552 5.01915856386124 5.72439384731877 4.66980967963699 7.11026621038577 6.26654215411243 5.28930292258414 5.83055477439478 4.88779404323467 7.93738583046268 6.26146012868429 4.37222253450174 5.79803767165498 4.88353552897041 7.45966078853873 5.5056596158314 5.67820258483988 8.75337462765908 6.9579440590899 8.42191245606447 6.82401753498672 5.53930774161014 6.38928043711484 6.27649038874113 7.83953942620883 6.29501435272583 6.42868814759242 7.34610079226389 6.46005911318741 6.8794378751353 4.18438239810323 5.3148006867851 6.89667140755849 5.71540426444591 8.1114453712919 7.08905816518735 5.27585583164345 5.67716924618306 4.72562044687833 6.87310198658629 6.05276465566863 6.19433607335444
Manes.11G131000.v6.1 5.23302024066226 5.98648854290384 6.85497983288136 5.47991690949757 4.36459923229202 4.90749211065782 5.41007811396728 5.58502992129681 5.45039079123446 4.16194926516013 5.56823941118932 5.93354968363516 5.36739647958109 6.06550000530721 4.92994213393683 5.08880577725332 5.2587047596201 4.84057715139863 5.49974298272199 5.49140330394428 5.24160608190644 4.36057313477778 5.65876022620164 6.18823550463454 4.24138412999339 4.96934879529269 5.93319073078458 4.41789579572278 5.12983666350516 3.50726921022951 4.43107563536172 5.45601309334318 5.43836735255108 4.78383563557081 4.24570247635924 4.58275702264039 5.37102424351052 5.10938111651433 4.58550746470849 4.93821106905452 4.55931343027705 5.58886215841235 6.25282516484768 4.01013362095992 3.9032011645835 4.47332253776202 5.30921435681753 4.95326520459424 5.31294622743264 4.38886036418827 4.21903836334348 5.56329837650602 6.34383959611699 5.49143245580704 3.79492487585658 5.2259319768225 6.20293113645844 5.76336997475345 5.64340116853673 4.60863915341142 5.2471420816305 5.38555689264531 5.40037386547139 5.50880681331723 4.19346175643005 4.07798381810461 5.81373318502975 4.58856987916234 5.51424804543362 4.15647047487751 3.45118233955962 5.56509448131617 5.98704681093141 4.68113159220027 4.96354976747314 4.33094898279442 5.47254015188565 5.6445958855095 4.54675682381309 4.90906631662939 5.19428594070215 4.83735435252295 4.72029402468969 4.56331189115544 4.12809285298541 5.99225073286166 5.99363455621386 4.88651725238964 4.55133004812908 4.29401906220645 5.01151215309466 6.05585781535026 5.25478543247144 5.06066535514965 2.59979625578436 5.24906763422785 5.31873504607622 5.44244416679408 6.6662282129268 5.76362147339369 4.12470558534036 5.32720183519999 5.24281797996119 6.48675992925181 5.12862405186618 4.48029013226835 4.85195764567843 5.54739191433598 4.60680531269371 5.01576849213216 4.41787171076592 4.37176183121279 5.59317364239012 5.37123592477877 2.59979625578436 5.35993996502078 4.40516024374128 5.64530798014404 5.10896708892893 3.74712202708874 5.39520866659663 4.54782091454533 5.60342786347305 4.90681504668171 5.14297656359782 4.1476088071998 3.64047583210619 5.37400935135346 5.0046027953583 4.32595690601084 3.76867498495514 3.42111300273466 5.2166407602503 5.29844426096387 5.69618591814306 4.12814473248118 4.39902573701029 5.34367698367161 4.77222509149004 4.78092750047691 5.94214853352286 4.16770549011929 5.15143903627714 6.19398045542792 6.19713926041345 4.64686276054402 4.75138179588018 6.05452586845484 5.98824047489589 5.63881424190592 4.17890040090776 3.58821161658991 5.43395686620018 5.9286145337379 5.84949999965519 6.53851450658489 5.16567994715071 5.62010039794437 4.2877942637061 5.58101288429526 3.85466741170225 4.12384333744695 5.72190821383785 6.13384148139393 4.51448008725955 4.10094185763178 5.45382460909342 5.26062824547533 2.59979625578436 5.416852030322 4.89299981463158 4.35781270588602 5.68394722434053 6.32169235463728 6.1902835236789 5.5706026153798 4.62832015722882 5.29133354953318 5.6232757727839 2.59979625578436 5.41404720077745 4.61018073983965 6.193591186164 5.35174621816906 5.07335028618488 5.1000499481157 4.38168438001584 5.60753783345404 6.73632822856532 6.02373545419408 5.11948138656256 6.0572362475781 4.66370130458085 5.95309210469149 5.65675462315231 4.53060797934896 4.02056897409836 4.89227703363519 5.7256563251503 5.04803992723529 4.86335106600745 4.96518797329756 4.44796361201042 5.32451179918941 5.61598783123624 3.82542006230712 3.41151332783018 4.0850353033359 6.47478552713167 5.3602869539707 4.01950480309998 3.61601505343628 4.41186666836158 5.66524398857818 4.80612664092285 5.29523587849676 5.2389699635513 5.15796939018498 6.06718951564663 4.96226054003567 4.13490006476209 4.11971925919363 5.00452125321849 5.30970449342414 5.77461653193933 4.13027688582366 6.76128236294084 2.59979625578436 5.41775509638884 5.57976941437449 3.98271069205151 6.08201245362895 3.74610372025746 4.2156737729944 5.23756969928787 3.86206098365279 4.33402185873102 4.21473191618288 5.60622850283663 5.27950844139843 4.93349314334991 3.74827886475334 4.46965899786698 5.75230569107592 4.62450323458311 5.45559255353148 4.39108058653337 3.45753213759342 5.78977613557233 5.51648452779934 3.13619888814257 4.63503451314111 3.8571645727771 5.26250116579416 5.48558507191653 5.64189343564003 5.07827029939679 4.36023435280881 5.59174955981059 5.19397516907701 5.73588227231438 4.34428236467766 3.43655961124501 6.3867690465243 5.80676131966607 5.9252410896692 4.08733309607776 3.40605524568637 5.69610400594046 4.34138415651847 4.3242469620019 3.44779333810738 4.78220285202025 5.41331890874267 5.18194026624231 5.00031800980878 3.69189906155576 7.66267552725394 2.59979625578436 5.25478811319973 4.74946610836734 4.41726639727196 3.83796871461078 4.36290914721157 5.15505611738613 4.02104746559703 3.92141333578715 4.01337394767009 4.25457666883382 4.65288124838399 5.2382855745138 3.94869021554797 4.13095971359035 3.19546030758457 5.0613285116497 4.72676045757706 5.91194449695852 3.86141827164865 3.18590979373873 5.79305344277001 4.12540217310337 4.12394203480384 4.29102689544524 4.24900221012052 4.37256202401622 4.49843194562584 4.23286335930274 3.96907504514623 3.95544129396137 5.04274602973773 3.75733231750362 4.68899617880253 3.6214246845648 4.11375323641147 5.35321750390411 5.05869462547141 4.35387864999991 4.76492763134253 3.24931906988771 3.16981088905528 4.66085053026112 5.1682127294892 3.41312046559163 4.46989062598209 5.13277286844519 4.38436750287391 3.94931479262271 4.9351035469854 4.02564945307247 3.83707874515466 3.55720716581145 3.67587378799259 2.59979625578436 3.51786239715108 5.14460140658828 4.86143673427326 4.33708885385955 3.15767287045227 4.36348536507496 5.68592329859955 4.71873361118302 5.20192304598811 3.87085040539755 4.65235052130321 5.22119492260485 4.95153015915469 4.17488625163559 4.2148977570111 3.1933542419055 5.08887064566823 5.71164167256223 4.47635100448625 3.3860634446461 4.49046948457312 4.60979845927509 4.376805288776 4.57627896029628 4.8557303128943 5.01909638469169 5.03948265829713 4.92387769868566 5.75333105471666 5.0909922103401 4.01865393054391 5.9154542318568 5.34610486494414 3.84078515354222 4.27975815926652 4.3522844964648 5.01398329241283 4.38055070429436 4.18505038089978 4.18120554361419 4.29546165651594 5.20492721697171 6.33518233228386 5.45037181228872 3.800479234893 3.77912624534054 4.50993257328778 4.77706168812715 5.42749098235457 5.22799050509189 3.47693337962058 4.09741551169217 5.12756575801925 4.67593619520498 4.6412586420356 3.64243183645726 3.62942684418572 5.39571588960868 5.53260901940399 4.50177289683727 2.59979625578436 4.01045299094412 5.8462416881157 5.64930134659245 4.54481408285063 4.46694890166023 4.62999287782196 5.26103734932742 3.54039886021135 4.8022215463589 3.69848075669755 3.83889866013239 5.56987912074091 3.66411922568851 4.09455551695115 3.73805869531567 4.38064499079786 5.52350286353806 5.58633821444536 4.10941691662404 3.90470660337683 4.15255087913359 5.03875457463866 5.13021827207234 2.59979625578436 4.04971950946239 4.78281226188741 5.59085041993935 4.92983254831176 4.57391303216029 4.13780280452822 4.67403531671152 6.10299591458485 4.48774301984709 5.06991939140423 3.90633645017812 3.82574288094967 4.71292206944104 4.92460846940832 4.72588009178136 4.51901510537562 4.46933992480537 4.24047488177313 5.09994195402322 3.69286530377354 3.76564883305679 3.53217560437302 5.21102091645294 4.30765855384145 4.23734485464685 3.19302232415317 4.11623860520924 4.69506683536587 6.2487756927267 4.23299323003454 6.30988619798411 4.1758757284882 4.72642661672275 5.32808377474174 4.541624938054 4.32644676316498 3.97383342333028 5.04981607841444 4.3261604945858 4.99450574249604 4.10218398202523 4.01683575337199 5.12717662559884 4.3213031355079 5.05064878060162 4.13891868504202 4.41636587842852 4.5309793305832 4.65289995825886 4.41024552649794 3.26482453652333 5.36516834936683 4.38979916507392 5.02679759129077 4.42860944151794 4.77862760567487 4.52908099071498 3.86603275622437 6.18952135029058 5.39862317731028 5.96747977013247 4.32446294682667 4.2545605801383 5.6937212587665 5.28129134461454 4.33438027319354 4.16685226062729 4.61933707281868 2.59979625578436 4.63632016455959 3.52086051291967 3.92364767085971 5.11807210662579 5.49076052217204 5.58221469719968 5.07335694031775 5.26229245625936 4.80733979709485 5.46408839502252 5.3080195396092 5.77060589588747 4.22404722437942 4.42689880353533 6.3715784759865 4.592964986917 5.10560392698137 4.19394616087251 4.84449424187112 5.90164138306438 5.4021085422583 4.97731089525818 3.32871826849192 4.52497554932234 5.03812456273183 5.32805396500943 3.88523365074274 3.77937656857795 4.35700291707143 5.91479352829533 5.01499090558261 4.2887274049497 3.83579104032561 5.22285246533087 5.62772541240381 5.69467001466541 3.77143903312147 4.01457748751644 5.28465240027898 3.78882188017709 5.36971656214073 5.17729634499744 4.45172425518615 5.24027654492664 4.62449846119442 4.73687828604043 4.09016514255001 3.18881389019315 4.95408196856633 4.25502041921217 4.94211524277652 3.45162270172108 4.14475794596989 3.22721475254557 5.13484430567445 5.44730189273557 4.94737813004408 4.36761987537031 5.80732636384872 4.7303940661142 5.95344987917961 4.0536971848221 4.22619283430407 3.83844866546774 5.35590131366905 5.48305265276334 4.81255674658743 4.7753879155011 4.67729223284759 5.55962115650846 5.29008514629569 5.39054250408169 3.91310531054823 4.91761056745739 5.5437918479832 5.96532690308725 4.39280456722536 4.55708201951605 5.32040961614348 4.74104416413395 5.34308492435984 5.09716251850802 4.92815509421385 4.49081769130175 5.05238540547508 6.24443676743365 5.59172108427449 5.12223279519481 4.03768077184493 4.92955875856661 6.02794093112986 5.6169211032546 4.91423561983802 3.93578000728084 4.10636971646571 5.94620852433987 4.98300640992102 5.04122098022328 4.27296881481565 4.60766796157225 5.48287930440359 4.59162761082002 4.37581940850558 4.36733283882087 4.1777396243841 6.30606199470998 5.01682054449988 5.64448487205377 5.07731138892656 4.89955588548687 6.20640925888042 5.50472252806972 5.45413905135691 4.46534611123475 5.03637985248684 5.39045909236585 5.28013877315904 6.46070925135816 5.001637896432 4.08958618670128 6.25260587143932 5.44193634271483 4.2039632352587 4.7077430491288 4.85611581667205 5.31583332484831 5.68352511427251 5.78614246916111 3.7884533108739 4.16372169111882 2.59979625578436 4.53639649429251 6.02465591457215 4.68679616739158 5.78184320480032 5.29517685760925 4.37095779267345 4.91466211411522 4.74693319765526 6.8449742690388 5.21631662540804 6.0410889203709 5.4517995823817 2.59979625578436 4.30847730210854 5.97538751532192 5.50408160362979 4.67503778148161 5.1227098962819 5.85540789248489 6.19973656497084 4.40711821045092 5.40767013230417 3.84534066932346 4.33773428159574 5.84002156240133 5.20379777731882 5.51101089454722 4.61836078385238 4.55938616376552 5.4702086427241 4.61264402123049 4.16738558722316 6.35262400125396 3.50863035512316 6.03204754236854 4.9762115374358 5.32191967266709 4.24434165029672 4.41897429661828 5.66832519039415 4.51445717335122 4.31324604265378 3.73504840707269 5.8175137006661 5.16451610894685 5.41167708135009 4.75633600116306 4.91034514179343 4.1707440709161 4.69876094172759 5.28971450059116 5.6825045741171 4.94845242217347 4.07823655043242 5.4912900075381 6.38628654719301 5.68451875452488 4.73873211184357 4.4301314872839 4.82089553618266 5.58728830292524 4.9264613062814 4.81019624745433 4.89204687168545 5.21579669303327 5.6613299888628 5.68066696952242 5.28635719121521 2.59979625578436 4.21664709689023 5.43284111539091 4.94156638187161 2.59979625578436 5.68546070037848 4.2600653397719 6.18438459983246 5.44146599018984 5.94883068158635 4.31247155375561 4.06430571321121 6.19621146181095 5.61500759935661 5.71895322887411 5.42152024281465 4.54521648216476 5.3784587972061 5.20884815772509 5.08174784599893 4.57671970925237 3.89949653170754 5.17723209555663 5.49592587164189 4.92690869923493 4.30930315358656 4.14291119986749 5.03872892687881 5.12292951098428 5.31733479512346 5.12369013916266 4.64050583400074 5.52358769547697 4.92131711846229 5.46264592373216 5.37853920945923 4.75082618638622 5.48657701619771 5.71741993248906 5.57413372895792 5.90575983385417 4.50795195194714 4.9504632288353 4.2567115563102 6.11486122264852 4.33478672800167 4.96677282657639 5.96351911364922 6.43789717432484 4.44730540373266 4.1545133290249 4.27022717714372 4.71838677551019 4.6569572265361 5.26456000959114 4.46356883573051 4.70470131013056 5.07458601587362 5.44132222654371 5.22016828137769 4.81396513311668 4.95226292143944 5.95599078174202 5.66949477383378 6.33011026630203 5.14874740300265 4.27954031487251 5.9113993404502 5.20075716003124 5.60806222651069 4.8516063604115 5.96494622805334
Manes.11G131100.v6.1 5.48617623244801 6.14716260615111 5.57955831853098 6.14867478876855 6.90510290327204 5.73608951254165 5.86753395438177 5.26515023751707 5.95410072378413 3.89462144677541 5.6927114794442 6.37270448636377 5.01510144220092 5.01313701025272 6.00508589525386 5.50254931467735 5.92302442108732 5.24297715705908 5.9160397257849 5.5735522475816 5.71584551611589 5.90685523176993 5.1730195157107 6.2102683367871 5.6383928339706 6.06354012779529 6.25154528774066 4.70452421283625 5.59576356707271 5.19912047937167 5.7347463374868 6.41558531127376 4.77121417211597 6.29803237456271 5.00265054009601 5.65993840526959 5.22977046003805 5.75209066499259 5.6524510952264 6.28591550536311 5.69014422820307 6.18394786247692 5.49687371555216 6.78150521471804 4.21882759404767 4.74224555151699 5.85918820465628 4.95326520459424 6.30084601207421 4.57319839656107 6.17921294676426 7.15767747934596 6.07080796801849 5.95539146418237 4.47327564609701 5.83617876235337 5.48052420459457 5.35206051211528 6.25519100469696 4.30270472644358 5.778259876571 6.4611297227786 5.42648082122658 6.83854735850463 5.75932421852385 5.34762504855024 6.23780731782996 5.07987846411636 5.53970715256114 4.66392953934369 5.21778377131459 6.28738179381389 5.90671242396504 4.68113159220027 5.37935167739317 5.78075146507841 6.81670950249032 4.85426261011047 5.59703279217225 5.54103021679858 5.69426052896026 6.52655150241804 5.30466563467504 5.8679742528482 4.4871318693611 5.48824569922582 6.70857928951931 5.11895072655991 6.46817212478591 5.94636099636798 5.61208128650784 6.23755577710974 4.87783411905531 5.55784146417473 5.6713578930303 5.45673849785762 5.37171602885153 5.63882431523234 5.49350612170495 5.85183169289209 4.89704915040103 5.04866598035166 6.10497358089938 5.37450485714979 2.59979625578436 5.04967364685025 5.20482121454672 6.75791729980231 4.81418885309928 5.19344327971624 4.30547972284451 4.93985213707883 5.97126010259546 6.02269131797324 2.59979625578436 4.18967018362555 5.79402442124267 6.05045553394262 4.87978138744958 6.13307811584481 5.29342134644698 5.89313963716173 6.61375830243572 5.34350224939175 6.09493188185838 5.14500535281524 4.85646498516639 5.66071930621183 5.0046027953583 6.07685325223247 5.22507244526266 5.85575232704764 6.6257913629594 5.49524801121457 5.0938900785733 4.91147065068152 6.05178318924604 6.32211017980849 5.36366333182721 5.45171223525763 4.28979403162825 5.81668955436973 6.14032103070988 5.28253112937569 6.70589286342603 4.40501889051102 5.38160259758185 6.20632193877144 5.66805760634679 6.46902882030237 4.6243463069931 4.67094392540866 5.9285383543118 5.34722698694283 6.7702064407043 5.79052143705778 4.80252932009538 5.74322681596499 5.18298693051678 4.46697084868191 3.40808966416724 5.71446875154745 6.38225630561199 5.34083619434222 5.95039465124739 4.78324916144624 5.6567273546056 6.08559734894496 2.59979625578436 5.84596921238865 4.73309119594904 5.08439477165808 6.218924435436 5.26185688874814 5.81237818754104 5.94635017841602 5.91587194931895 6.04358137774174 5.58091087857172 7.3090586589855 4.95605149681494 5.64165005949145 6.51813600615156 5.72478297836727 6.41382261075521 5.60669343068537 5.68487065716025 6.39380425084477 6.45247301532855 6.69110512009529 5.23718474872337 5.50980238727365 6.74348265901212 5.8554972421625 5.82259456604084 5.21965197968172 4.54138012901486 5.91293239918907 6.10291574536227 6.06067624660018 6.17380060279867 4.47067328122448 6.13806189319236 6.45443606975226 6.41720944058249 5.73430134632098 5.02994327627789 6.20104375569449 6.27909921854672 5.60932345068316 5.91341079392632 5.14466541608704 6.49052064930463 5.81364547995717 4.9855602956747 5.77617896991087 5.6604657884943 6.06025326764002 5.86877754648415 5.28019695868458 5.5910872284204 5.1380864911165 6.38044121725804 6.148908319928 5.60756207075374 5.81739873206899 2.59979625578436 6.21785610378673 6.22104387466086 5.00316688804566 5.60045451128148 6.02546606372783 6.93452143856906 5.88985112273561 6.14491387116293 5.57318813613753 4.28452221196526 5.09647008331001 6.36131375196515 5.31306849356792 6.88983253992634 5.10159211635624 5.45152117043305 5.82246586997583 5.15584350776308 6.004669985295 5.25425058268032 5.70717449882425 5.61040250262138 5.09711897866224 6.1311705257176 5.06672917528785 4.32935022253553 5.09530458767867 5.18969553814515 5.30421849902291 5.83224570338506 5.06495385264995 5.81337977120538 5.27119672209481 5.76830584391012 5.15509588461251 4.11646012616742 4.71096735848216 5.35397441089884 5.82826015314194 4.14787459964064 5.14460399130957 6.08779251578305 4.91467353217307 5.49576423891093 5.26567316170617 5.42502331109713 5.77788555310987 5.01348025372117 5.39717030491434 4.98202494547899 2.59979625578436 6.77055656529803 6.58197406764252 6.68288442918348 6.20999572328275 5.68014157591099 5.71080984047222 5.96754316842013 5.64876351880088 5.584103201913 4.86101697241127 5.96921889893827 6.62517457588894 5.69492885570035 5.68047487218614 5.0241104729437 6.64099665071369 6.47166021327729 5.6655147910306 6.40489682577974 5.42692714037343 5.4164699911531 5.39370273837262 5.1392846287964 4.67367763872455 4.5798457793541 6.73639505796474 6.56454646298899 5.73470708672285 6.86130475772368 4.93220127717493 5.87565730795669 6.58558592734388 5.82670816008251 7.17166852119253 5.65766285240372 5.9707764066151 6.12236145392514 5.69181808488259 5.66884513170956 4.88178887290621 6.47878994763528 5.79604649247736 6.10950324566993 6.31469822477183 4.94060027080097 5.10625967904267 5.74975966138626 5.25239464371361 6.34923863865797 5.03474708886418 5.15792831250424 5.59472122444153 4.66952384908727 5.26836162512082 6.28297791613009 5.7014944622107 6.02792977836521 5.37816084140381 5.74693074982443 4.60786240576083 5.71164792302457 6.74072244435992 5.17986822008884 5.20192304598811 4.28037106334047 5.54675315629879 5.70370051239434 5.55476521294539 5.48028122677555 4.71584763861738 6.21077522453899 5.95370913601586 5.71164167256223 6.32506399613898 5.64812747140714 6.22591026064142 5.82814029825058 5.14566792873127 5.85656492809606 5.60938278590812 5.55671658467213 6.14704314632075 4.92387769868566 4.99367163370017 5.55615435372896 5.66005308100359 6.23448687611944 5.7338710824457 5.86762247427198 5.67913342740748 5.79537325266625 6.16749680340404 4.94330327211487 6.32907875986174 5.58491490205941 5.12479634366944 6.19847394273869 6.22431706774533 5.71648639571343 6.11692765745575 4.17983979067177 5.2707174164794 6.38326503858588 5.63994707385036 6.47984727953617 5.15959469042855 5.89107388370448 6.29685056291709 5.10571549778925 6.39230130878298 4.97523376973911 4.9181193550228 6.37159059878095 2.59979625578436 6.19957845527205 4.92523310772865 6.67620865099091 6.5283234388804 6.6970628449077 5.91367148098328 5.35354855332378 5.64095121435229 5.52295976805976 4.83978864013983 6.97486695976859 5.34814181004573 5.56915394581333 6.36205937550961 5.27759836174646 5.99306239224763 5.80657829597833 5.61155811274855 6.10715931270991 5.48262873517392 5.55030964261609 5.60034757057531 5.71796277753383 6.40213223706703 5.3305071895926 6.42932788206211 4.90864029792179 5.52643126513507 6.44549807238984 4.97110294583287 5.77989720229497 5.35064241642627 5.96809428494958 6.34097363149161 6.04185314155847 5.82254778869343 6.13198670304079 6.73160021944018 6.956821126725 5.84481513834879 6.60868813685877 5.36171309093679 7.19246841848377 6.46383935301705 6.33436946761186 6.34006220730599 5.41288960620769 5.62611236273945 7.04180813960174 5.95574009592811 6.46171104107927 4.3748792962885 6.76340765236063 7.07633913530784 6.52200012657827 6.31577854937008 4.79268532281215 6.07604626652826 6.49826771227792 6.1193359358955 6.1433973932049 4.66270329663529 5.22458643856208 6.64667802028935 6.38034454218537 6.60682860923927 5.05494852158476 6.65008346838389 6.56147259693934 5.14356491705639 6.38086804986019 4.59998419156709 6.38933318620148 6.89213978562498 5.69615069473282 6.32139596449945 5.92323016108638 5.44908297555372 5.46360385184953 5.85849209370935 5.00930799017287 5.86923186745127 4.69791007343076 4.83875868955911 5.35874470056861 5.58231383961614 6.69703261821059 4.9693616107941 5.61184897777476 6.54854130912971 4.87504533928724 5.83913973844245 4.7281780101692 5.49789647101519 7.27823117401745 5.26413049332113 4.97274745738078 5.3268275014326 5.65912743277594 5.90214850980293 4.81751233876453 7.19824898948136 5.19287823447087 5.32966906900448 6.12120361719976 5.4345137722876 5.35563911402906 4.80044434393468 5.36971899000653 5.95871834734003 4.54112951229947 5.82687471428581 4.93396664425788 5.28175243170012 5.5797970862779 5.07640998363788 6.1201231915354 4.42478401527935 5.82705668038651 6.0924827727952 5.26928425593513 4.89397199847069 5.59091267523226 5.8565406229717 6.18555953829476 4.76211537587303 6.2621565097207 4.89744325363977 5.19445873434066 6.34038852394315 5.12756645044741 6.3647396339348 5.42043484616301 5.56949672404217 6.18195587989861 5.20067939888186 5.29325863473296 5.5120036892138 5.49077512225583 6.26927320309107 5.28036140335132 6.73170830252708 4.57933018096939 5.50891518870949 6.49421400179368 5.00949224481675 5.91800502973254 5.08613621905098 5.41652545350094 6.00396712038647 5.57736687139385 6.58126506279503 6.44681172400689 5.99994474452818 6.39908991595104 5.2441756161586 5.34628858744136 4.93547946379605 6.37380596660998 6.1509597979036 5.0249932256767 6.14283074646992 4.90062551097641 5.87144631814571 6.52529161900603 5.34274096772296 7.47853735606093 5.30149912091389 5.3492247825756 6.18979453562577 5.40340701142422 6.15818803774959 5.26935207459632 6.05450765195053 5.86803429500265 6.21409027012211 5.44200248951245 6.83014052985069 5.87325677832227 4.95855143215157 6.24443676743365 5.29288500763257 6.63549679414187 4.8775058985171 5.65850586363787 7.14732432977604 5.16789998055514 5.78668454825235 5.24575162728804 4.40904415968778 6.09915812284229 5.42465679084043 6.57952072452161 5.80743291211673 5.22071864967778 5.66950272425132 4.66454790897957 6.41930267811492 5.88559896072028 6.05435983768969 5.7956836872757 4.62143290206939 6.73282979196144 4.81418458684619 5.11938211247418 6.72604252022482 5.00364672586992 7.11864772641561 5.88054873936917 5.13218323526119 5.93793574599654 5.45778723622143 6.18419276161881 4.62493721271462 5.4275340564617 7.48529315295381 5.51945721723471 6.61917561667011 5.77111480754318 5.45548273858048 6.76758900575203 5.31004259797162 5.72388555288239 4.77195109365322 5.25058062907646 5.45667075841334 4.83637132475197 6.16147405109001 5.15631566060924 5.52913695009112 6.66893140674342 4.67979994923048 6.57835493961867 5.0378236479798 6.01359901573498 5.99159582542454 5.57106087955095 5.88207378821438 6.20533532725241 5.2433593928243 6.31720095728178 5.39210847589643 7.21845011041989 4.84152130569559 4.28711904250441 6.91701623000061 6.03754579994022 6.12197508485823 5.25070360363951 4.421152439303 6.72260442922074 4.78362113123837 6.5496286768619 4.51144773910168 5.49144815638271 6.38736015908938 5.86098184320811 6.33452478533734 5.41660042765911 4.60202032608524 4.98810641511767 4.80997415150671 5.39942414696076 4.00942744569759 5.21331425964044 6.50185653103526 5.33260794821011 6.09620554838376 5.64714608720813 6.88057720966931 5.8085634183354 6.15940791970335 5.21144025207301 6.5444133015058 5.12305899814499 5.27211409799376 6.34879135523024 5.13113101574401 5.99772532399154 5.18432384166254 5.9907250058068 6.39682150541802 5.88619272002459 6.05915423509396 4.99343659608505 5.50469227411522 5.97602201590251 5.08905224450222 6.93698687999708 5.01611383383125 5.43662193461157 7.2930736689621 5.47111633018539 6.07177494269074 5.37325073172936 5.18787564999088 2.59979625578436 4.83563654625684 6.82861181603719 5.2768002161143 5.19798017164725 6.94684580438534 5.18318766560136 6.52034159315113 5.42394324626596 5.7068597246066 5.886191192563 5.74902782706639 6.26328076996956 5.84103311154473 5.58634550159693 6.20463895086058 4.92133347759809 7.50846570871301 5.65381662852446 4.38462034475941 6.25818653452418 5.3224017809055 6.35148793692552 5.40293076481955 4.69780043081947 6.3552993691403 4.97828310841823 5.92831062212367 6.64779476760308 4.74589428146244 6.42832877122564 5.20883052833775 5.51629676113907 4.9414911942732 5.54239733784238 7.23200346638032 5.68229941711267 7.3198456952386 6.30192654108831 5.22940565562176 5.7701633349107 4.70677329758711 6.18857939580856 5.5056596158314 5.52492751936039 5.83805942532048 6.43789717432484 5.90978777629827 3.91808341771681 5.26288743589575 6.13113216292617 5.20082545571128 6.20569751944778 5.36001348964851 5.84729676571526 6.69066119484532 5.39792742654313 6.97742444038461 4.9326219172503 5.68517644371343 6.26599224574832 5.31746932108463 6.63023897859276 4.93498127685016 5.27585583164345 6.26252717345716 5.83269496210597 6.80434134750504 5.65651873106882 6.40594079571567
Manes.11G131200.v6.1 2.59979625578436 4.87749585337859 3.20665085371097 3.63410803335427 2.59979625578436 2.59979625578436 3.69688139237258 3.32387150818726 4.21367530847029 3.53020872524022 3.37755019900241 3.22781498317095 3.11804907243019 2.59979625578436 3.31139865403928 2.59979625578436 3.35405828690082 2.59979625578436 4.30500120005423 2.59979625578436 2.59979625578436 2.59979625578436 3.76340664245606 3.56007187972487 3.36517982117798 3.29982034827609 3.3913280554543 3.20900055990681 2.59979625578436 2.59979625578436 2.59979625578436 3.2385184270877 3.96370742327693 4.59825399372167 3.36735576210244 3.16878379002956 4.37249907177763 3.93637030314106 3.27237941274458 3.68399644396397 3.48701286742929 4.20423611501881 3.75549922483877 2.59979625578436 2.59979625578436 2.59979625578436 3.52617709414591 3.55116117433422 3.7682858115686 2.59979625578436 3.11136424535262 3.72115701274549 3.75398817394522 4.34285777227897 2.59979625578436 2.59979625578436 3.91863515612942 3.61347262458146 3.50929109955559 2.59979625578436 3.25634658216568 3.87978480580529 3.9027022233922 2.59979625578436 2.59979625578436 2.59979625578436 3.84012865035944 3.43153906783138 3.12093291120984 2.59979625578436 3.20611898545288 3.93097486556054 3.97670306405279 2.59979625578436 4.35439551718836 2.59979625578436 3.85003373410979 3.50975638980862 2.59979625578436 3.31752771329381 3.19937689101105 3.23212901003371 3.17512532819144 3.99780643507152 2.59979625578436 2.59979625578436 3.92217091087391 3.06043028247974 3.1906912113914 2.59979625578436 3.24973940342139 4.96983536575947 3.11194123837751 3.59169467750925 2.59979625578436 2.59979625578436 3.17403919595947 3.52803227847844 3.71548792260738 2.59979625578436 3.42255166707302 3.47210925488088 3.10904969198695 3.83291661938213 2.59979625578436 2.59979625578436 3.40371602820436 3.17721740656458 3.18709662403514 3.34271822740328 2.59979625578436 3.16467000805317 3.05008182588941 2.59979625578436 2.59979625578436 2.59979625578436 2.59979625578436 4.11215830973098 3.58385032575014 4.4995448624184 2.59979625578436 3.13872541349518 3.30107830576528 2.59979625578436 3.55495551510956 2.59979625578436 2.59979625578436 3.21516294932886 2.59979625578436 3.14854429515482 2.59979625578436 2.59979625578436 3.69248065330769 3.0891275296357 2.59979625578436 2.59979625578436 2.59979625578436 3.5512943216041 3.48667118750462 2.59979625578436 2.59979625578436 3.50513210186605 3.51243713826058 3.21244460660398 3.90058543834958 3.09448431999199 3.39788747209717 3.50034930713511 3.73410293698977 2.59979625578436 3.5958917857355 3.41194443992594 4.1091360952405 4.47692059320431 4.26669918164942 3.26459823700284 4.29714792276446 3.33759702162212 3.53781329340431 3.11353869906184 2.59979625578436 2.59979625578436 3.51663380570461 3.74124744451025 3.5701883979893 2.59979625578436 2.59979625578436 3.82470967320017 2.59979625578436 3.8202779361678 2.59979625578436 3.13618426178944 3.34034589785326 4.07976817692771 3.59998890923774 3.39808541971548 3.16417745732558 4.35241534275792 3.56372893638002 2.59979625578436 3.00869623363141 3.7452094486246 3.63241239287788 4.15417213189693 3.88584882300178 3.34647505545364 3.16817936116962 3.37236691198058 4.07375190535199 4.24920014163157 2.59979625578436 4.30839237059339 2.59979625578436 3.47346663669662 3.39642989941761 3.29885691157333 3.29033908088661 2.59979625578436 3.83188735656536 4.17964818395358 4.11255715332413 3.72825270745898 3.71345399818543 4.14621795295066 4.41906452814217 4.08056208543694 3.0725295882055 2.59979625578436 3.41353882279526 4.23714878711994 4.01950480309998 3.32563966480586 3.17888988534499 3.9184722264597 2.59979625578436 3.97211625779623 2.59979625578436 2.59979625578436 2.59979625578436 3.02576765931864 3.13294224426404 3.07737644082094 2.59979625578436 3.23943786201555 3.07224328759053 4.21467739799052 2.59979625578436 2.59979625578436 2.59979625578436 3.79373677732766 3.92259222945498 2.59979625578436 2.59979625578436 2.59979625578436 3.52367043205901 3.50611797315604 3.38697297193438 3.19677433375722 4.00536962002532 3.5417079700816 3.5030039551816 2.59979625578436 3.89185867495028 3.90479648510061 3.08827779899346 3.34894100460763 3.40319810354056 3.64297008131791 3.33193592708876 3.70832434765359 2.59979625578436 2.59979625578436 2.59979625578436 3.42568183089218 3.42349936287459 3.73254242417272 2.59979625578436 3.42553268245098 4.08592064442753 3.730857914079 2.59979625578436 2.59979625578436 3.19556340470997 3.23387456029662 3.65228365178192 3.32481310418497 3.25686325425202 3.85161638597065 3.76993209506102 3.415894803482 3.6621909673965 3.44779333810738 3.79473822698295 3.49534980656046 3.88847339074918 3.07270803269098 3.49834410633833 2.59979625578436 2.59979625578436 4.10364032983991 3.79474649627712 3.51628227195113 2.59979625578436 3.30150379084556 3.8576577601785 3.44193489375764 2.59979625578436 2.59979625578436 2.59979625578436 2.59979625578436 3.58767727469021 3.06398032907695 3.39183450236513 3.76747073748049 4.20256797602145 3.87588028550127 2.59979625578436 3.44035222820752 3.42317760654825 3.45614966072342 3.78632695195666 2.59979625578436 2.59979625578436 2.59979625578436 3.94387159233475 4.57191938643421 2.59979625578436 3.17618018401525 2.59979625578436 3.79327768619068 3.60867516167484 3.1486359026078 3.32957983186862 3.19442034293909 3.8617926093845 3.78642220010149 3.4222802704751 2.59979625578436 2.59979625578436 4.05523283250473 3.6159717350813 2.59979625578436 3.41312046559163 2.59979625578436 3.44068119535472 3.53367633021917 2.59979625578436 2.59979625578436 3.20150989367274 3.71287078579491 2.59979625578436 4.08998640763824 2.59979625578436 2.59979625578436 3.80396933268646 4.15962808971803 2.59979625578436 3.55457857212675 2.59979625578436 3.68252091038086 3.14215221956444 2.59979625578436 3.13261469345293 2.59979625578436 3.57990205239251 3.53014888630321 2.59979625578436 3.06942971940629 2.59979625578436 3.6251123192678 3.25721121744889 3.79703594294614 2.59979625578436 2.59979625578436 3.73379632513718 3.55880419163474 2.59979625578436 3.51044221122479 3.15022104454705 4.19566382899606 3.17372833296139 2.59979625578436 3.22380152582246 2.59979625578436 2.59979625578436 3.42835385336262 3.62300795218542 3.10996514328171 3.15779812644779 3.38788451366808 3.45706014466126 3.94463142012142 3.80321908370672 2.59979625578436 2.59979625578436 3.02864738326235 3.65488550324452 2.59979625578436 2.59979625578436 2.59979625578436 2.59979625578436 4.00954610755781 3.30161108955818 2.59979625578436 3.29333401168874 2.59979625578436 3.19947538049542 3.62289993070695 2.59979625578436 3.84842707654233 3.7795183689851 2.59979625578436 3.45810852995427 2.59979625578436 2.59979625578436 2.59979625578436 3.94148808173331 3.74131845920121 2.59979625578436 2.59979625578436 3.65612034740921 2.59979625578436 3.57041299923972 3.24419192203211 2.59979625578436 2.59979625578436 2.59979625578436 4.0154694072416 2.59979625578436 3.53155994928146 3.27040979766199 3.97047115582038 3.12339831546568 3.23107304392998 3.25899884065111 3.5812492167731 3.29886172274126 2.59979625578436 2.59979625578436 3.25894527343764 3.48895088648259 3.44222174044339 2.59979625578436 3.55429179112453 2.59979625578436 3.85652900328212 3.63524919302644 3.38263384089915 2.59979625578436 2.59979625578436 3.32182210435295 3.6767139055283 3.07202167120568 3.03813347158508 2.59979625578436 4.46532635164664 3.28868788740215 4.1961980985644 4.01002037216815 2.59979625578436 4.25406297874411 3.9513423975978 3.36314563101168 3.19302232415317 2.59979625578436 4.31491873076737 3.2656464759195 3.20412094079488 2.59979625578436 2.59979625578436 3.63820398386121 3.07306420648377 2.59979625578436 3.38322476864324 3.35371734162331 3.92980722099449 3.50069880805217 3.53081433923715 3.53101584287459 2.59979625578436 3.88252562402422 3.23993430627071 3.53440729344241 3.10730057077166 2.59979625578436 3.89736573842457 3.99260251328406 3.48022939644345 3.73256147324259 3.57903779108596 3.19855137885276 3.9617972396281 3.51574563284057 3.10712921319811 2.59979625578436 2.59979625578436 3.96484414607952 2.59979625578436 3.23307136903005 2.59979625578436 3.41253877880521 3.76222763590683 3.35064364855437 3.37541245998031 2.59979625578436 2.59979625578436 2.59979625578436 3.58897033024779 3.25651977128008 3.11516147797062 3.81364818857264 4.04260935394769 3.59423081620886 3.51372612606172 2.59979625578436 2.59979625578436 2.59979625578436 3.7996849876611 3.71897059537881 2.59979625578436 2.59979625578436 2.59979625578436 3.49105114569248 3.58227561620931 3.95237156371883 2.59979625578436 3.6289994566789 3.46951039942522 3.0992041201342 3.48797309690425 3.32444621738729 3.3372256094953 3.83185023614716 3.52325764568153 3.52331060492508 2.59979625578436 4.24892851258154 3.29214780067696 2.59979625578436 2.59979625578436 2.59979625578436 3.65399748847355 4.06654058404942 2.59979625578436 3.37725547101701 2.59979625578436 3.4521137753102 3.0356971867682 3.58686561369776 3.19311762549978 3.28720428082605 4.13004752809818 3.28280950206751 3.53701673775558 2.59979625578436 2.59979625578436 4.03070467399221 4.09118973369876 2.59979625578436 2.59979625578436 3.67036819177417 4.265657248395 3.63157338889014 3.52822474440109 2.59979625578436 3.73599794249069 3.73505933926542 2.59979625578436 3.74402143797072 3.52271871871532 2.59979625578436 3.61522162624845 3.91434876463301 3.44879108853492 2.59979625578436 2.59979625578436 3.34771328766447 3.00173983477685 2.59979625578436 3.27322924455616 3.21960951687133 3.76896098642364 3.8475524867032 3.97959275517159 3.09490341468928 4.01055834005857 2.59979625578436 3.82456533079323 3.40372521807497 3.20566299976803 2.59979625578436 3.1839706467237 4.74399541057762 3.79751102332245 3.95292780955775 2.59979625578436 3.14894040553398 2.59979625578436 3.3580901148347 2.59979625578436 2.59979625578436 3.23796702278507 3.98980219585066 3.43056747566856 3.90286750912877 2.59979625578436 2.59979625578436 2.59979625578436 2.59979625578436 4.29405333262968 3.25879465846468 3.22155548070353 4.29284418572277 3.75685344036857 3.27005780046848 2.59979625578436 3.39636938341973 3.31429537738927 2.59979625578436 2.59979625578436 2.59979625578436 2.59979625578436 3.5091143569893 3.79816915789271 3.15184207342633 3.28755938414103 2.59979625578436 3.67706499324602 3.92627185587959 3.23274696978057 3.3197901182369 3.49579071812971 3.89295669596377 3.59950334611107 3.22347444536885 3.14332354224269 3.21559004798566 2.59979625578436 3.25361919067026 3.77939498651549 2.59979625578436 4.15416678896926 3.29612907983554 2.59979625578436 2.59979625578436 3.22322736688131 2.59979625578436 2.59979625578436 2.59979625578436 2.59979625578436 2.59979625578436 3.39912989984874 4.02594991451093 3.86702542793998 3.64182534636077 2.59979625578436 2.59979625578436 3.41035805204073 2.59979625578436 3.78571618747852 2.59979625578436 2.59979625578436 3.21444532604007 3.49200943256135 3.34910464508202 2.59979625578436 3.31738323501506 3.44986319488193 3.09747954102011 3.41195457515195 3.5720670294192 3.24766064870577 3.06980125949796 2.59979625578436 3.87338178481823 2.59979625578436 2.59979625578436 2.59979625578436 2.59979625578436 3.84486432845572 2.59979625578436 3.54481604786255 3.64178627644869 3.20938411112718 3.87848598947554 2.59979625578436 3.44901952329009 3.10899527952792 3.20273864989596 3.37134793688836 3.50979356917955 3.25257180805638 2.59979625578436 3.60270343651545 3.39845749303654 3.87770799536307 2.59979625578436 3.11870604035815 3.77942781647629 3.31013988848557 3.15454793880454 3.35723464221939 2.59979625578436 3.08778501908917 3.53263743416576 3.89472621735193 2.59979625578436 2.59979625578436 2.59979625578436 2.59979625578436 2.59979625578436 2.59979625578436 2.59979625578436 4.06308466702469 3.78781078551315 3.48505988337832 3.17004009026973 2.59979625578436 3.32449490963803 3.48455101835497 3.86268534291012 2.59979625578436 2.59979625578436 3.56630584808651 3.821954160054 2.59979625578436 2.59979625578436 2.59979625578436 2.59979625578436 3.70817243565136 3.22256664660478 2.59979625578436 2.59979625578436 3.95496820445647 2.59979625578436 3.49126360448332 3.1677776264212 2.59979625578436 2.59979625578436 4.20487855906137 3.12751666884428 2.59979625578436 2.59979625578436 3.20476569301684 2.59979625578436 2.59979625578436 2.59979625578436 3.56654590433154 3.43782853744042 2.59979625578436 3.91655510433263 2.59979625578436 2.59979625578436 3.47240287887911 2.59979625578436 4.10691714609519 3.32166868968202 3.21916247304854 2.59979625578436 2.59979625578436 2.59979625578436 2.59979625578436 2.59979625578436 3.36450168777952 3.25239247268295 2.59979625578436 2.59979625578436 2.59979625578436 3.03967187552959 3.91654335422461 2.59979625578436 3.1167432246131 2.59979625578436 3.27961246069983 3.12984163088293 3.08078529881836 3.10496040724535 3.12790887429037
Manes.11G131300.v6.1 3.36893467607003 2.59979625578436 4.63182467811114 3.33882252641644 3.98544613374799 3.15536754223307 2.59979625578436 3.72776375311705 2.59979625578436 2.59979625578436 3.23734708650533 3.36600946521298 4.09509312007558 2.59979625578436 3.18275097244238 2.59979625578436 3.35405828690082 3.80123086013542 3.27626599380655 3.52689480351742 2.59979625578436 3.52016582779557 4.2768425953084 3.34898337200862 4.16467618541302 3.29982034827609 4.03885432209456 2.59979625578436 3.78836439742839 4.0450493378758 3.28513972525459 2.59979625578436 4.77121417211597 3.19522409136653 2.59979625578436 2.59979625578436 4.29851119465621 3.46275402627941 3.27237941274458 4.18385862921231 2.59979625578436 4.15098203347303 4.64467025580149 2.59979625578436 3.44051830746251 2.59979625578436 3.78296404426844 3.1556293923897 3.51445194617031 3.53623203608649 2.59979625578436 4.15017552397155 3.63738172282996 4.187023456859 2.59979625578436 3.28257618553174 4.22406346352043 3.82942853835697 2.59979625578436 3.35998747224409 2.59979625578436 3.87978480580529 3.46883305524788 2.59979625578436 3.55012442582142 2.59979625578436 3.57192143423125 3.88978140955266 3.84431852604002 3.88995473718565 2.59979625578436 4.04865414069868 2.59979625578436 2.59979625578436 2.59979625578436 3.28754744734438 4.49891579816444 3.61315024367804 3.29249169049875 3.47446958302545 3.44184362766157 3.23212901003371 3.17512532819144 3.47624966748319 2.59979625578436 3.22543616017794 3.60014358493703 3.39107561198341 3.01907165093939 3.21031646516765 2.59979625578436 3.67786292960522 4.28567583028864 3.70362220141525 2.59979625578436 2.59979625578436 3.00717831127145 3.43281061860876 4.72909417749251 3.56582483593361 3.54572385788315 3.31557217321446 3.6032494770633 4.4980152319154 2.59979625578436 3.32834234306411 2.59979625578436 2.59979625578436 3.01650372679633 2.59979625578436 3.30153397352435 2.59979625578436 3.37357534952051 4.0693963383006 2.59979625578436 2.59979625578436 2.59979625578436 3.097772256188 3.40831739229295 3.42147577135509 4.21353153330716 2.59979625578436 4.04140054149349 3.3030517261556 4.20109041994389 4.02307215160948 2.59979625578436 2.59979625578436 2.59979625578436 2.59979625578436 3.4373015361164 2.59979625578436 3.43400258277707 4.33331162196214 2.59979625578436 2.59979625578436 2.59979625578436 3.42743776871339 3.73346683831576 3.38823800246194 2.59979625578436 2.59979625578436 2.59979625578436 4.38602805789001 3.10567645987634 2.59979625578436 2.59979625578436 3.50034930713511 4.6510159810407 2.59979625578436 3.18241641221583 2.59979625578436 3.45226107684251 4.6679855759313 2.59979625578436 2.59979625578436 2.59979625578436 3.02884003678921 3.82545553009634 2.59979625578436 3.17503269450207 3.04070355142447 4.21614286819465 4.70231536426071 3.39695909782473 3.49183502491586 3.45050421449097 3.41510177671445 2.59979625578436 2.59979625578436 2.59979625578436 2.59979625578436 3.34034589785326 4.80151313206529 3.9885385524752 3.06457845309048 3.16417745732558 3.82765027157642 3.56372893638002 2.59979625578436 3.00869623363141 3.04244381450743 3.33758649024277 3.62449439830634 3.01860929541114 3.86648455137705 3.16817936116962 3.58961275319945 4.43521305507572 3.21065778610885 3.44756539621456 4.11252522245328 2.59979625578436 3.35923288868612 4.50038877624024 3.29885691157333 3.29033908088661 2.59979625578436 4.23093942008411 3.80906985187642 3.0979139950087 3.11468408518749 3.16689536194367 3.04772504160026 4.41906452814217 4.34940330035893 3.41151332783018 2.59979625578436 3.53544658893668 4.32630319140573 3.44097522767948 3.48425876672712 2.59979625578436 3.27611731718091 3.67874131115899 5.33182662903115 3.88939346655647 2.59979625578436 2.59979625578436 3.4427930809436 3.64889788739305 3.07737644082094 2.59979625578436 3.77363354454495 4.64901830840743 3.39145816204378 2.59979625578436 2.59979625578436 2.59979625578436 4.04319766360527 4.03963664430814 2.59979625578436 2.59979625578436 2.59979625578436 3.66084073289557 3.7578465230086 3.05800329061214 3.19677433375722 2.59979625578436 4.00773958451904 3.99618073743982 4.35396547153691 2.59979625578436 4.11249792924364 3.28739172790693 3.64798288640125 3.8473302820013 3.21070493893527 3.62465870022392 3.61569775868697 2.59979625578436 3.48725331849201 2.59979625578436 4.0645907902842 3.51772213641632 4.09152716741015 2.59979625578436 2.59979625578436 3.53421281753572 3.85685271894689 3.23544690453558 3.15498124947046 2.59979625578436 3.04994649852283 3.27415149574588 3.11512830171232 2.59979625578436 2.59979625578436 3.97044904326303 3.53813335035016 3.88739597768504 3.68464331108315 2.59979625578436 4.18090112150329 3.40495493333963 3.26566677573064 3.77500586887519 2.59979625578436 2.59979625578436 3.76883990120799 4.74946610836734 3.51628227195113 2.59979625578436 2.59979625578436 2.59979625578436 2.59979625578436 2.59979625578436 3.08773589500831 3.30593419081973 4.10761861752388 4.16656439522523 3.62078637969324 3.39183450236513 2.59979625578436 3.64350806188927 3.87588028550127 2.59979625578436 4.08920350978085 2.59979625578436 3.79430694705734 3.61031590638691 3.5062742012031 3.27020841900006 3.21057785747254 3.83366973273459 5.18685021697195 3.66435385101226 4.16327889222772 2.59979625578436 3.79327768619068 4.92934685554278 3.37143112947888 3.6214246845648 3.43497551468937 4.00050168310688 3.93534997357748 4.42975276540377 3.63892444229326 3.86855734942752 2.59979625578436 5.26024195889051 3.34573460342168 3.58962556786357 2.59979625578436 3.67569983636409 3.82017398648223 2.59979625578436 2.59979625578436 3.20150989367274 3.16658773388875 3.15924501044427 2.59979625578436 2.59979625578436 3.51786239715108 4.41017295838872 3.98911833849769 4.38780731968809 3.15767287045227 2.59979625578436 4.02774866745171 3.78599847187112 2.59979625578436 3.76598655880324 2.59979625578436 3.57990205239251 3.66820388359967 3.45140772308329 4.37291250546232 2.59979625578436 3.06601140229909 4.26094551150411 3.3040166343606 3.93085353165655 2.59979625578436 3.73379632513718 3.43402610613476 4.81090019525244 3.24897275233119 3.80289619999502 5.60734826872084 5.14518676157785 2.59979625578436 3.22380152582246 2.59979625578436 3.34338385331662 3.55233862809673 3.3307332458249 3.10996514328171 2.59979625578436 3.70128163420346 3.21036400817574 4.0307272371697 4.84386121236915 3.09519307076167 3.35883779744775 2.59979625578436 4.56333889732033 2.59979625578436 3.02689750774351 2.59979625578436 3.99533169006897 3.54296666098036 3.4076023698681 3.3195691347463 2.59979625578436 3.44343104455383 3.19947538049542 2.59979625578436 4.22974050395676 2.59979625578436 3.35812029621829 2.59979625578436 3.34578888067279 2.59979625578436 3.54359859920675 2.59979625578436 5.09604248141312 4.0636768507089 3.44073658393479 2.59979625578436 3.27667244084487 2.59979625578436 2.59979625578436 2.59979625578436 3.16746079526105 3.14025367911579 3.47516363191189 2.59979625578436 2.59979625578436 2.59979625578436 3.27040979766199 4.72562881975253 3.74660929560584 4.47681580580616 2.59979625578436 3.45372448926146 4.29953123061593 2.59979625578436 3.76313931055706 2.59979625578436 3.23341689300654 3.13708430358419 3.39541109862574 3.84647826998199 3.04948717202689 2.59979625578436 3.91899542445773 3.50018589828307 3.44261754966494 3.32153583160461 4.57014067522417 4.98170886898948 3.53215864031854 3.56558731861277 3.30108436898664 5.1420739475851 5.00492546967146 3.38172702084249 3.89507257419452 3.26472095490408 4.19009516387434 4.30765855384145 4.81718460102766 3.19302232415317 2.59979625578436 5.2081469811217 5.32640104279607 2.59979625578436 2.59979625578436 3.26967113465158 4.834925092345 5.53027901429164 3.66764047737369 3.05578649445254 2.59979625578436 4.6357024602135 4.18977087068423 3.76598262200036 3.63664094407163 3.19755199553219 4.97360776244411 5.46093294325653 4.06898846243676 2.59979625578436 3.0680091370017 3.89736573842457 4.94313683156339 2.59979625578436 4.5657808924789 3.57903779108596 3.19855137885276 4.04883247433714 3.01490231394773 2.59979625578436 3.15134302408755 2.59979625578436 3.58234218278946 2.59979625578436 3.4884732644141 3.37057561147686 3.1782393393218 3.97446027830906 3.65031655402159 3.54425400981323 3.09344190010374 3.73972313281026 6.3811581025713 3.23264526912839 2.59979625578436 3.11516147797062 3.38077863823906 4.04260935394769 4.40423979375323 3.96751116207278 3.36713490980945 3.2027230823485 3.5616432665304 4.6891631188841 2.59979625578436 4.02344476662737 2.59979625578436 2.59979625578436 3.11976522407249 2.59979625578436 3.75421345948229 2.59979625578436 3.20229976147952 3.59922678175207 3.45647939961573 3.83749137434024 3.32444621738729 4.18568621968805 4.47316518579083 3.9812287858712 3.77937656857795 2.59979625578436 3.36898212416835 4.16172323709772 3.66946102265825 3.56844582822542 2.59979625578436 3.65399748847355 4.22405587649224 2.59979625578436 3.37725547101701 2.59979625578436 3.87848269430012 3.7284690357755 2.59979625578436 4.52384359756471 3.28720428082605 3.82951374308233 3.08499272863383 2.59979625578436 3.75492677152724 3.23124158278061 4.5000732280456 5.40570796048612 2.59979625578436 3.20753853820288 2.59979625578436 4.54406105628844 4.92229256405774 2.59979625578436 3.04131369721671 3.17879938663296 4.42472340312659 4.39776565025525 2.59979625578436 3.13864089446275 2.59979625578436 3.61522162624845 4.65664861801217 3.78430470117815 2.59979625578436 2.59979625578436 2.59979625578436 3.9983120469347 2.59979625578436 3.65087979903062 2.59979625578436 3.51499110119768 4.28557527185076 3.53847686764951 3.6864598314512 3.76610394418879 2.59979625578436 3.32081634279933 3.62916982662284 2.59979625578436 2.59979625578436 3.42048852473569 2.59979625578436 3.69810982247138 2.59979625578436 3.20691983770591 3.37185434725751 2.59979625578436 3.13903998395891 2.59979625578436 2.59979625578436 2.59979625578436 3.10783858502086 3.08382354620843 2.59979625578436 3.42230518372925 2.59979625578436 3.42251220363524 3.04710913781508 4.11126577366617 3.25879465846468 3.22155548070353 3.27099546505006 2.59979625578436 2.59979625578436 3.20491354779203 2.59979625578436 2.59979625578436 3.49948415980588 2.59979625578436 2.59979625578436 2.59979625578436 3.5091143569893 4.25192822818291 3.68487892531134 2.59979625578436 2.59979625578436 3.14773248614781 4.01135707798147 3.23274696978057 3.8228855532456 3.23836589690278 4.15999498321874 3.77381104378575 2.59979625578436 3.36404641342157 2.59979625578436 2.59979625578436 3.39724226744863 2.59979625578436 3.93208784448111 3.17254904508025 3.29612907983554 2.59979625578436 2.59979625578436 3.22322736688131 2.59979625578436 2.59979625578436 3.18330204680804 2.59979625578436 2.59979625578436 2.59979625578436 4.15069733872885 3.13092838849174 2.59979625578436 3.87987953278256 2.59979625578436 3.58630416979131 2.59979625578436 3.78571618747852 3.40187214262271 2.59979625578436 3.21444532604007 2.59979625578436 2.59979625578436 3.12734860701425 2.59979625578436 3.54690872487493 3.96314819633817 2.59979625578436 2.59979625578436 2.59979625578436 3.06980125949796 3.34233340375088 2.59979625578436 2.59979625578436 2.59979625578436 2.59979625578436 3.14662082988331 4.10346133520006 3.11790825992549 3.6848684297321 3.3444210447866 3.72035308678538 4.27613762970298 3.92413616999576 3.09477353892355 2.59979625578436 2.59979625578436 3.90697080708367 3.34681157322541 3.39597509573417 3.18764437601324 3.38273842837332 4.99711673280342 2.59979625578436 3.28474754635573 2.59979625578436 3.99439517309256 3.67107566896209 3.92044577175338 3.88401638270689 2.59979625578436 4.01350712642345 4.78583214639601 3.89472621735193 2.59979625578436 2.59979625578436 5.43284111539091 3.19378284176863 2.59979625578436 2.59979625578436 2.59979625578436 3.85064831246621 5.07221953227267 4.01124483143359 3.40116079843692 2.59979625578436 3.48287750794055 4.08931891774608 3.64140864338203 3.059035661787 2.59979625578436 3.28948764884999 4.28319743947448 2.59979625578436 3.37029531578803 2.59979625578436 3.9708815959315 4.98314930138733 4.4541781631331 3.84185510846805 3.35379231418697 2.59979625578436 3.95822354543782 4.10003054349869 3.1677776264212 2.59979625578436 3.13558510809591 4.49145526903406 2.59979625578436 3.73622950798864 2.59979625578436 4.32363645509041 2.59979625578436 2.59979625578436 2.59979625578436 2.59979625578436 4.38421152707489 2.59979625578436 2.59979625578436 3.54449289306235 3.1359058019152 3.57184811756203 2.59979625578436 3.4309770644687 3.82596030969513 3.8120814247525 4.39958743632379 3.28340384350047 2.59979625578436 3.34591117683446 3.23170429409391 4.0812256966388 3.25239247268295 2.59979625578436 3.22438648604129 2.59979625578436 3.46972008704662 3.71233198111385 2.59979625578436 3.32706199532729 2.59979625578436 3.55270442973838 2.59979625578436 3.08078529881836 3.4661660206238 3.50472204862562
Manes.11G131400.v6.1 8.41376617172738 11.2429069852281 10.0391344061295 9.92859478044608 9.97285599823373 7.68513422693745 9.37491232929529 9.67775794350878 9.85744735876846 9.92751728840357 8.19453991340383 10.0898315978094 10.1633451841186 10.965796779214 10.373891487039 7.1353749958158 9.05416216835266 9.41875442708399 10.0086190279806 9.41586028142335 7.34954059216094 8.39826624116244 9.2039458010469 9.53870997290958 10.2942290935149 8.41340892804462 9.12027868861433 7.64845216488507 9.40978212646256 9.89902702138003 8.30323707117244 8.29989666362305 9.63086647998636 9.86848117506783 10.0759072061496 6.7710687879303 9.44308368823835 9.38340135037428 10.2473059068521 9.58872132016992 7.18524331633291 9.83904611089982 10.4080992756402 10.2551400972834 10.6507416389493 7.49661716102147 9.09890441215287 9.29858655767556 10.5371160624067 10.1262945119234 7.13433135224999 9.09103083328018 9.52563608460513 10.0343532154784 10.4994685492895 7.21747301078736 9.65915813448009 8.70784527757992 8.99098886350284 10.7724479467854 7.96318975900813 9.42040317916619 10.3877553641311 9.64209303731274 10.7550574444549 7.65156190019836 9.57157582894477 9.05233382320785 9.87598502179419 9.82132952203534 6.7468520902536 8.47988465688726 9.28646111712174 9.45194948182585 9.0180261913567 7.3283146730528 9.11335887789757 9.5397269465869 9.90815266210619 10.1597521047779 7.7612755243536 9.27954597265991 9.74331273493022 10.3316084497964 10.856436049138 8.02123836342664 10.051990242109 10.3474635850114 10.0979025334138 10.253693781468 7.27175281118884 9.07770238215402 9.24434636718092 9.97010244861453 10.9000766846403 9.86341421301609 8.10194435958379 9.56606937048603 9.57887887898283 9.5530454892066 9.94403386442163 7.44391348070837 9.12544402824049 10.5366710530601 9.5105390766521 9.88099981274659 7.43356384700531 9.16487074590944 9.49074637685229 10.8230260988499 9.94154162524378 7.56138071961897 9.09453618607766 10.6810782305917 9.04096774096819 10.238828147833 7.28926434737755 9.24970363086133 9.25515057491932 10.0200324758821 9.91979191342543 7.01217505268604 9.09847112806361 9.83862513098632 10.2038247614063 9.88710005065727 7.09810843537481 8.46113206872158 8.10866971253911 9.40851027241463 8.77995942708785 7.6844166280821 9.83671631203996 9.15228707445571 9.44402414096301 10.7696876799983 7.0584489518701 9.23334045598165 8.29005495351441 9.94483493458586 10.0271131093819 5.4870342083248 8.70409157586676 8.88269831053175 10.811188640827 11.0967610148227 6.79108333561395 8.30822428790634 8.71523316103023 9.41944238705008 10.9925504278367 5.82885574234421 8.82763514155666 9.35830907740082 9.90181965995519 9.86997294881034 7.01088414027064 7.76281710729839 7.8220220731219 9.71327727747311 10.4297258295428 7.05329347876102 8.69551615004143 10.1912908273439 10.1628626971105 9.76907101628964 6.65409217179327 8.48361036790347 9.12771455630428 10.5644747944801 10.7215645966243 7.49669637042479 10.9147285443127 9.44279250878553 10.4714781137648 10.8666014962574 7.59452754942396 9.51501770697219 9.30382303827278 10.0208358041557 10.4988747931861 6.91317904455733 9.55972642087563 10.1186896397587 9.63777856207954 9.58879108163617 5.78932058656185 8.62280533575061 9.05748804960652 9.60605899949888 9.24464934076368 9.66847558764379 6.54921874603689 9.53312973553286 9.21633451456287 8.92098094431939 9.49438077604043 5.66481928739546 8.48069700221357 7.12169559941387 8.85972217443383 9.63441858481091 5.47592814191863 8.20913448847739 8.43599363448048 9.7095439341816 9.59227995540826 5.64264988512079 8.90506223062465 8.09002794454434 9.15914135147064 9.99618646711946 5.42441527516382 8.25299676302727 8.61050506328755 9.3177955402349 9.29604365328955 6.02276529678803 8.42990218811535 8.35146399233791 9.28575710501638 9.76181684677523 6.34810365900444 8.84046182896556 8.075557968055 9.19865234659426 8.3283703924189 5.75156229177822 8.12719984143813 8.99411221750048 9.58435016836403 9.67317206069371 5.99943880445282 9.11171758343372 8.14424959096854 10.4183419714568 10.0129887868887 6.98408737464777 9.5359371301545 8.22133457777113 9.40096605092278 8.76535051711848 6.67305941078098 9.02309027486796 8.93829082594212 10.0283342459804 9.77997959165128 7.33938764866971 8.23215109679108 9.13619899018992 8.66007560068661 8.1568092955839 7.63847460536858 8.90958402453814 9.28825788459726 8.7786369216935 8.15465700137797 6.97854489711591 8.05812950486879 8.0112846711197 8.85089871751388 8.39046098411483 6.77217247578668 9.0425019325858 7.76133692164 9.03150210048423 9.12992545351872 6.89097912712916 8.22909014096902 8.78027655312903 9.48578602046718 9.98120780924214 7.16033988714192 7.63267458174451 8.67456333921473 9.62011706259061 8.426763888729 8.83596007752626 6.88335816147632 10.144534634459 9.01557028170737 9.72603805919726 9.36089250695673 7.6377261189956 8.62148506592465 7.82721509931561 9.47812418918193 10.2753106768153 7.73765254847496 9.78629718323282 9.73859945250656 9.46832345934488 9.81243203300792 8.30367420403683 10.1965753152437 9.39500912414151 9.42919696245477 8.76142073683841 7.11535781898854 9.17130615387976 7.5002931127676 8.90273379247418 8.7183431380959 7.5058971117235 9.82226328314082 8.84522463842934 9.31145445127767 8.97526299170397 7.08990459515768 8.38872664807301 7.50557965622578 9.19177696951013 8.43388814163536 7.38826930505586 9.80250588102866 9.99208189500321 9.8438047716891 9.70197616063916 8.38550623346518 10.283018019461 9.55797564151008 10.3493583725007 8.83959590240814 7.53139494414947 9.05271631741913 8.56323297026099 8.87550661114183 8.5297837694737 5.94985543613604 8.39293828692044 7.8384438167882 8.9919564728995 9.24796555245987 6.18085924436514 8.03286651795191 8.1378624027891 8.86125543330717 9.43687766807915 6.49613009688282 8.11235749655218 8.11503479831777 9.10688735893687 9.04680136847261 6.44868075870758 7.75119022698504 7.57832809677147 9.68111327070159 8.61872196849733 6.10489691641813 8.77470183378908 8.54374390832795 9.00274219938442 9.60189411623915 5.63021918768452 8.49154158742324 7.20297967790901 9.14342597524779 9.31050634983035 7.53986544844976 8.63549230598841 8.5379959369007 8.81608339561281 8.68960134311797 6.23169087797711 8.9123184750945 7.95994113512974 9.17087887712593 9.31538653293038 6.74518669050649 8.40249957194587 8.97447665971667 9.66062545413219 9.85254470655136 9.24177027488877 7.00675327261158 7.88864822518766 9.04230620155605 9.95738790635847 8.75003167390168 5.63359148225094 8.85463722075784 8.53121065384802 8.10507161009072 9.90955513410367 6.24610212368014 8.11081261857791 8.10592483083773 9.31436974776513 8.92535917268966 7.58726946267135 9.03942983306118 8.86578017886682 9.52954946969956 8.42204319887309 8.18770866303671 8.65611354070625 9.23549336366582 10.4882128041122 8.88201292575532 5.67812499151489 7.61536486607582 6.56202470684119 9.44845848457556 9.00837020559533 5.88354652132761 7.99267634073364 7.623329613814 9.29720416351675 9.57413800077759 6.28481515848503 9.17033379069876 9.61796693487059 9.76927289383404 10.042471176334 6.0927309230524 8.47586638274842 7.92328988755675 9.30760744626778 9.32055030789892 6.38871137302544 6.89905235021637 8.90130182682642 9.03471288706048 8.29464417340854 8.60607052175378 9.44335555483808 8.96840507235954 9.37469879669562 7.75676625983524 7.82833504743984 9.75614431744462 9.0426475165284 9.62436336094211 8.94071567415872 7.14850283794723 10.283980716366 8.86304988258142 9.86665578676524 9.96182931205643 7.02013985124577 9.91182801945879 9.79650075767773 10.4458664482638 9.12357378697848 7.8026916271307 10.212363704496 10.7532464346799 9.50712296306546 8.64803088034733 8.99724339081868 10.5129254042163 10.3525714065962 9.75032099233871 9.65340133685403 6.52615733346605 10.5444281455047 9.47907515235227 9.53982930079028 9.58436765207515 8.36528441678465 10.5451007453425 7.59926473964808 9.97253686745034 10.2520193166238 8.49895461559441 9.40285982903854 9.40682209318108 10.241451034586 8.93836815107087 9.23613228810637 6.63910990718879 8.5671229987417 8.85740500471461 8.73584357949898 10.1977063005747 5.88614071429123 8.38635510912567 10.203395208372 8.5169358760406 9.66075058825934 6.91240388448548 8.4666301081546 10.1092230232811 9.38378865956494 10.5651007696376 6.57648848512791 8.78809375089819 8.68257668075013 9.47135276755857 8.60314640210249 7.21329649556346 8.69261510218533 10.3885992995304 8.59540904813374 12.2248473646755 7.44398724755965 9.36018953978734 9.27711587257541 9.09792692450774 9.18883972662272 5.6269229659992 7.93558850047351 7.20938932941394 8.76714114439348 9.09435455265718 5.92369562400971 9.90906833149799 8.54904952477494 9.84494855179928 11.103670672335 6.74217921767265 8.75512005136435 9.81329774688948 9.94545039712701 9.89459325522255 5.8565406229717 8.98824183662385 7.65769637878281 9.35537272510728 9.02986351352651 5.91611023531093 8.39221150579478 8.47608398961422 9.15880445702908 8.60679610642615 5.85347728184449 9.09764834945224 8.43245505540218 9.59195353603151 10.9015489922859 5.95468282667435 8.0269495934583 8.26790885477319 8.9873107552393 8.61149316123471 6.32376570488946 8.83527848046456 8.17680663067421 9.07575743185368 9.60451341018526 6.02539063356818 8.11175558882632 9.22886881394012 8.74071733437783 8.97605880113262 6.22818277196737 8.13284217749781 8.63089261052317 8.39839802005971 9.01589998027185 6.53098469845077 8.23199353484175 8.76920348036775 9.15718424636127 11.7320594035813 6.76842984328601 8.03509005154885 10.0494085812066 8.72264527612588 10.2187729830142 6.33947779438392 8.48553990320912 8.75405454782374 8.65857658868372 10.0871907491746 9.77521104652742 6.58446963116252 8.78978101716697 8.71949540459471 9.70467244996637 9.68545829902584 6.59065042867479 9.2037267641541 9.05481738982361 9.89583465213363 9.45025674487946 7.703251193331 9.73191131411727 10.3221361147847 8.61374209375378 10.3991089067088 6.9814802339137 9.30863363917762 10.4318961740775 9.75979216801849 8.04999111516503 7.22417204769326 9.86827037780001 9.38676662425247 9.26848237397149 10.6739331388097 7.62336447142304 8.48125054754301 8.67710727054078 9.74706848423242 10.0330744206285 8.23393616653048 8.19345956166211 9.30783035936549 9.87509422861352 7.27634792206504 6.89115031797674 8.49711615168897 8.71816307502339 10.0457958508949 10.2201650311913 6.89340786024704 8.8422482422087 8.77860240894679 9.0374027907477 9.52763744977348 7.22394234961233 8.23731495146039 9.2866990782093 9.99605623715791 9.42561672877326 6.3432659847479 9.69313078089624 8.79209895941261 8.77560136296564 10.2029772061861 7.20361212737362 8.7779284775824 7.4895416648171 8.58757472121271 9.09757561679619 11.3227733589823 8.65336867268574 9.84677840272697 10.7260009893218 10.3407392782928 7.12684827209013 8.43985638887075 9.11978964980956 8.91972066881555 9.9868951608353 6.25954846100114 8.75302389962097 9.08337386307506 9.40955512016325 9.44589713203338 8.1444958210489 8.25113365452985 9.56414896431858 9.19602905051108 10.1126399833152 8.98888121334255 9.32253772387481 9.62607261759613 9.76824159773099 11.0599734820475 7.57700944905942 9.74568276414508 8.44181387890183 9.27022017480776 10.6820284723673 7.85595775508975 9.49633910707308 9.61012120968035 9.29174987215855 10.6795377729902 8.47627377104705 7.08409139726349 8.88358775271539 8.35135667424633 9.33487518370428 10.9481771375305 7.64131082182395 9.72774548394084 9.77310924712003 10.5756359102414 9.70371870908347 8.53219276813852 10.6969463171914 9.34817375392752 9.87457034086583 9.43795314002302 7.76336769929144 8.88525209799518 8.83734360632174 8.99242657781514 9.21066856247133 7.46564140703101 9.16395850543448 9.50550896087874 9.98276699230579 11.2280908954216 7.03650190986008 9.27287365668388 8.02250115513691 8.65285460870636 9.57103335883816 7.2656291759438 8.37545315223786 9.27803299839696 9.91099462660888 9.66413634565436 6.66277213271778 9.2863023760242 9.74237103286206 9.70193102041481 9.31677078717351 8.31424893218952 9.54090130841431 9.00922298947955 9.1128886788286 8.92120792826453 6.22445673348942 8.25164299459443 9.79067703039105 9.19398058244517 9.34932752223909 6.1818089759883 8.3392659998395 8.20962759068736 9.66190822953241 9.77841366391983 8.08224866456445 8.31748152673042 8.19780018369666 10.25584131047 9.32577609078057 7.09556919151469 7.72830841462013 9.16425941866232 9.49487797951678 8.94501525169031 7.18595779314665 8.50512421273568 8.2809693200749 9.93210372348337 9.11230679986171 7.63102051365355 9.64220490015929 9.16623987246179 10.0051776621982 10.1423065955939 7.99948239367056 9.22854896436883 9.25370084051439 9.60139885853001 9.15110340641345 6.87013349590156 8.44500393538776 8.71706353767175 10.5762079608073 10.6314019163049 7.01243470879143 8.70770712415903 9.42699083279243 10.4899695106603 10.8805045047849 6.76406315210604 8.77853893768873 8.81577678616073 9.42497520831994 10.1432422525228 9.69304944629489
Manes.11G131500.v6.1 6.6560654449392 5.80522515606034 6.65846541994516 6.62543661815709 6.13224127130204 7.3076506298651 6.24793313720745 6.54836162878124 6.4495695628101 6.26477854630458 6.82622119114686 6.69990189934197 6.71531466385989 6.27987499784636 6.85987825989966 7.6601993354802 6.82658826463315 6.20877015061851 6.04137305226471 5.65113629306289 7.05554934265984 6.97030830640753 6.54388171236365 6.52310979254932 5.95846820848252 6.44934626861498 6.59804769964949 7.27152113209374 6.0438196019397 6.63417859245473 6.6972207149115 6.67730434024852 6.5604031445189 6.47920187292345 6.32515688313476 7.04659460081214 5.96372796302336 7.13277281267155 6.08594946035962 7.08356359178373 7.04985484143462 7.13499642681867 6.94980611067564 7.07842796084762 6.65384862741602 6.75306879087039 6.31787212762358 6.87637079637208 6.01031880736999 6.42213601472962 6.79640305315768 6.72947510124569 6.41510705592934 6.28102132786875 5.83241817762191 7.13453422569373 6.71197721456931 6.99975378422784 7.24148397715066 6.30071263616429 5.74385180605227 6.07905185466402 6.2740732341098 7.21661909449412 6.57534599206751 6.22817020530901 6.5494358360977 6.81062800624317 6.44071999498702 6.43973249390276 6.52562161824322 6.24561280654664 6.0444418606675 6.15908029961009 5.69841527937453 7.19622180573473 6.54352612605563 6.93219401486524 6.2430575408271 6.41290037291845 7.12229812755126 7.13795895373493 6.47387362193742 6.61287370255435 5.88918764056202 6.49924668185217 5.28870214246828 6.1201540460205 6.08285825207427 5.64254645357747 6.48044657510356 7.01934439647067 6.5832671473264 6.59513183595211 2.59979625578436 6.48302500628233 6.66237845679975 6.6671478074037 6.79240352542004 6.65686405202699 6.13633949349291 6.93361999725974 6.50928034990895 6.65078109466562 5.89057866898297 6.41138137293859 6.41092362638534 6.41789171398207 6.44416731358307 5.54438070850749 5.98804443221671 7.01678909845675 7.38104475268801 5.9916722068364 6.50626143573854 6.36115158791204 7.8790107453167 6.76556582289226 7.23490526135435 6.98848469945477 7.60089632275219 7.05001589670734 5.78876363316231 5.75623615553441 6.25027344207508 6.50793130784664 6.81053489411288 6.12563554818801 6.50669968172118 6.43063429669385 5.34455105191449 6.89220669008714 6.50634840913872 6.2558813749651 6.85516422011927 6.11207478163423 6.60691778258415 6.71984810401657 6.90409737965838 6.73385887016287 6.7590743336808 7.42825419420224 6.19107868911466 7.08305245941419 6.02288953141084 5.65131962364161 6.70130475508232 6.88938098107755 7.27187390079577 6.99041309310999 6.50604321847062 7.37280516719182 6.49431411404475 7.07635763453494 6.90959721877312 6.67476009744963 6.93208013083195 6.64865457843309 6.80725492153917 6.95064120794464 6.70801240016544 6.30361350748803 6.6612923806445 6.42016372023997 5.56737144877813 6.14190912169194 7.43011843588277 6.53256738306232 7.46037658108453 6.29286584593523 6.24874554475315 6.02150273335311 6.56988529756501 7.23893843375676 7.21999575721976 6.32563325798592 6.73713793293393 6.29434625082381 6.5418400049464 2.59979625578436 6.04403400122302 6.7293322767375 6.44814246528922 6.36262460117934 6.09119521389749 6.48788102667767 7.2387891517488 6.63784281187332 7.00261515225325 6.28244942592429 6.12433622626267 6.72152146369195 7.06735239639132 6.79333933815596 7.02391407577944 6.6480507284315 5.79030261917529 7.97378936335076 7.49985682656645 7.13722951257978 7.36783310504986 7.190765419094 7.82265608166294 7.01195920610217 7.1511322391285 6.34590953211198 6.2850661777471 7.76593645060161 7.51480680373389 7.56936488436007 6.29337077795256 6.94356003274305 7.90476210188613 7.31997977531553 7.35775929795649 6.75936491922265 7.20849666821464 7.57725597694027 7.40767934516375 7.71773606506084 7.3601398840022 7.73515808976205 7.31127374098897 7.31894680344584 8.57482491323585 6.80641860407343 7.61217391480916 7.02964350660712 6.93088482687172 6.6513570247818 6.79026137856869 7.13925911545075 7.21122958974394 6.95743064839739 7.60401784144035 6.86370737877952 6.70416766369278 7.74215659027188 7.38802642007554 7.71460622274617 7.2919652139918 7.0696181176492 7.89085265227002 7.31451828264315 7.89843172545964 7.26652862629929 7.82682426297163 8.01134510662046 7.99105135104131 7.51026176453955 6.71454887096821 7.23222047676141 7.2767833508605 7.39588342382062 7.40742642472068 7.4425681230376 6.68309901941219 7.61925432239156 6.735700280861 7.4318150993019 7.70931046873096 7.52119301565212 6.6414450933741 7.51789034694232 7.46875401115192 6.81558141479046 7.32459941949165 6.79298168466935 7.10175597356238 7.18986915315017 5.68726881847655 7.69103898391592 7.65268011663124 7.5106494040261 7.33176289748546 7.22781633176318 6.69273236574915 7.66267552725394 6.82806584836466 6.85401594802506 6.98893260180586 6.73093373759574 5.9049579131542 6.24782797701915 7.29605710677096 6.76817783657402 7.01648063713643 6.91082896973505 6.67433799536026 7.36983634894838 7.12843893429089 6.90758611709829 6.86693312451701 6.74368280668715 6.99784981607456 7.41327270259958 6.51424484285722 6.49237191383774 7.56563316580665 7.02093645011865 6.90975277238399 6.09731951358348 6.6202931078994 7.17203968466673 7.27709557949868 7.19104807760425 7.30185506533335 6.76631405496414 7.83585919583748 6.73629312244133 7.52991012975477 6.54569572715947 6.8429471201459 6.19466767455317 7.21934071748073 7.31623183619042 6.88366177069539 7.22664511889289 7.16065628299204 6.36847028788301 7.94235776465599 7.19072272618566 7.5002910863818 7.51301940290133 7.19017614130844 7.47256488372529 6.62519447504063 7.37894841074796 7.67611330325346 6.54281890074009 7.85580574455134 6.39384526754065 6.28297791613009 7.00698629958844 7.14583971985138 7.65087124742334 7.05913166699023 7.35170168247799 7.24704017454926 6.85245663483289 7.53368927690427 5.6412672651565 7.65064019526195 7.49913936444204 7.17617656822027 6.7938276722035 6.83282686818 7.44772277676456 7.28076695021407 6.4857641622958 6.75269593203587 5.96263204630698 6.43370380186317 7.37140300891965 7.47959152748527 7.16850106569271 7.1625318410696 7.37015709223423 7.59427718526087 6.92156583204675 7.00550564352452 6.9311177491933 7.25182599795915 7.81207381561107 7.55105354929891 7.10746997668964 6.905841820656 6.8672575587776 7.21617835179689 7.45200503069009 7.26209653400755 6.90893207783226 6.8173880722977 6.56600908862324 7.34875238630771 7.35815668959997 7.13605073388336 6.78471097989891 7.93532200687248 7.74693186554195 6.41336841331997 6.5691887174143 7.4292731719802 6.53295471056976 6.91113396989824 7.14495091571936 7.05504824861587 6.89593598527398 6.82829303296501 6.92284177644664 7.2599370810958 6.8664971313568 7.12952364910353 6.25817141309703 6.9098086920592 6.69849091374809 7.50384996224317 7.33806153493539 6.85324962626149 7.49256101524225 6.96938229782327 7.21825016895927 6.78238991807832 7.08797693038688 7.52358109309902 7.14806125270409 7.51848819773086 6.22574085393621 6.39236851586351 7.73228989023926 6.87237249507782 7.45692474561214 6.60465955740011 7.59653926848254 7.60587147230653 6.96346959230878 7.37286220725957 5.97735380324053 7.52471379554704 7.37862949354296 7.12509468265097 7.6339613276239 6.75777987217797 7.09864114215673 7.22525765621181 7.54405821963173 7.86105864779124 7.3224033914861 7.17887423686499 6.79353715963374 6.57676221644016 6.71328284485305 6.74760058061945 6.65621164486163 7.11842716271233 6.81490330180135 7.37635072787348 6.87834161140085 6.57465322158876 6.55926682507785 6.86023298688742 6.66375284268071 6.58481467014738 6.67524756222301 6.96377337781893 7.29723233770968 7.05277318643337 6.03406416492651 6.58999306620085 6.2887904437402 6.54988201857637 7.43609860615394 6.1433973932049 6.96346829355281 7.23597298382235 6.64667802028935 7.86632894097706 6.98070440347107 6.36230177195915 6.93860938591887 6.82367637097831 6.98968201756229 6.54525537262546 6.41296085918085 6.80261365572515 7.53104160516995 6.89937314988612 7.06299917738227 7.17279695607568 7.74869244334166 7.11860244230987 6.28771090575868 6.97190888667242 6.67092285061099 7.05442602502429 7.37059455436737 6.90611368443295 6.3570886062725 6.86115178035456 7.06726789550576 7.29529402501556 7.11093736431982 6.8675415147262 6.78791622302732 7.4479277283193 6.8257133781553 8.22245414192109 7.43058896903803 5.9693837990799 6.30187013737994 7.50147121476442 7.49943473275521 7.30467831222553 6.86552283557515 8.09124570679269 7.36146295083152 7.56044051643255 7.51830316674744 7.22813652396869 8.56543169787949 7.64772364098776 8.35181041831756 7.33580509201342 7.44349683472197 7.30014457376244 7.42612233492831 7.14633675305904 7.18819554342604 7.71958613350354 6.56563860818727 7.79965170704049 7.5385965037195 7.61956949534966 6.9645922399877 8.00074007580449 8.09425642314224 7.31753860433951 7.75602939189685 6.54093265794639 6.62574369823474 8.37873086732547 7.2100159922263 7.75187495916732 6.92616492749718 7.40693328366554 7.69670837980938 7.44741642512426 7.63071382463323 7.38184266354405 7.67462817061079 7.32695415159068 6.97686422794831 7.0921170693653 6.53887182015928 6.97223790167159 7.74754356428364 7.16656174982143 7.31355638701639 6.93984922611709 7.16961788757868 7.72982718063072 7.1101711238927 6.8291236659619 6.58126506279503 6.85017791830376 7.66485161791623 6.6591132292188 7.23072953975398 6.92634356985425 6.79487166197103 8.25972712076695 7.36830847481515 6.84261577227463 6.68976845034434 6.19565182301715 7.22013244069782 6.91819856449192 6.63472233141793 7.28257865683583 6.47654111338425 7.13189677447995 7.36567047665116 6.6569600408799 6.61673540095065 6.75051653361228 6.48558719406002 6.96395857432405 6.65318211856512 7.05412110301993 6.48910487154217 6.58044400639697 7.27577872998397 6.95579822489704 6.98695760072129 6.28574211004311 7.13362166905813 6.94185663919879 6.48626848538066 6.38642102130543 6.93145201347136 6.65894127771546 6.80557872414893 6.80806810454143 6.18826301602665 5.86682629427031 7.17455659259938 6.79302468672502 5.80803297914507 7.48182087029091 6.16943184740623 6.24773453575231 6.75267469446365 6.88289486974753 6.91163744486695 6.3388153003178 7.32332403207254 6.89373659554399 7.13802521868407 7.53617250332527 6.89208557143627 7.32552672875569 7.5424940695442 7.2567140701564 6.94365998596389 6.50439576799721 5.8176021094063 7.3547203662258 6.59549980410382 6.9554036906032 6.17159095914238 6.42094044234553 7.25852966714662 6.34121529114072 6.74006197882816 6.66551224541119 6.89365695011937 7.58843275010028 6.77708925018124 6.44392516483366 7.28962135431322 6.49468731698988 7.09522781002907 7.27081725686582 7.39407875229674 7.13949351864593 6.5624726688513 5.1763053545925 6.8576167369062 6.06312905132755 6.00052493661804 4.98574003949392 7.14645643380743 6.79042873758674 6.50237002776412 6.36947733813421 6.88185674081311 7.55671100274692 7.68946333560238 6.25911551928993 6.8659858686479 7.16547157918619 6.62603129208629 6.75290252536002 6.45439348994206 6.58790772897529 6.14198495230459 6.88523236400789 6.92142417977401 6.95453140308068 7.32031984851604 5.8386043956908 7.19113068536672 6.66301599279757 6.92849138939201 6.9723417053299 6.93127899351945 7.83084707836409 6.50185653103526 6.24755079873648 6.75258714500387 6.55337936166687 6.84710037049141 7.38459887605905 6.54794348226304 6.91380541623696 6.26347295698103 6.92305831986174 6.83350971644574 5.794646798222 7.02140016612631 6.12441526596289 6.88084000401112 6.57617528607329 6.65536254162288 7.18890322372307 6.51539587455567 7.77288172912058 7.36543995834072 6.81726556813638 7.38247029841438 7.21818047694957 6.89080471412851 6.88990051674031 6.78816556030368 6.3667835053472 6.71252853591607 5.37325073172936 7.5270321553212 6.74888796903141 7.3208928627878 7.02991114511569 6.17270873437986 7.0731175856374 6.79085714279648 7.15292873629354 7.37981715495388 7.19179743458504 7.06915126119206 6.804344556107 6.27636176387877 6.36843804959191 6.56594986327122 7.47114189699478 6.19066662489255 7.47672536357163 7.21759096009166 5.86826014988634 6.75822309639088 7.15380864381531 7.54903667539768 7.10909939641242 7.69093981311193 7.00800811345855 6.59844968807824 7.15947221864305 6.72454001253843 6.62003927497329 7.22334644206637 6.44249640386097 6.77693786081385 7.28002965531296 7.02216562532327 7.12630248525038 7.49712441044314 6.83482659580461 6.38115748183464 7.04292462043997 7.09926632044608 7.01840159454936 7.84524746904103 6.22405370926379 7.14109747972087 7.7379816624483 7.89662648175339 7.63973812374382 7.33857865358419 7.20426077568784 7.42526997832982 6.30235490966814 6.87285312751925 5.78380038160473 7.05385304225396 7.25271694702619 6.66601707213122 7.28864839108445 5.96428445992535 6.01441306225123 6.22024778079253 6.5114425829124 6.59520774295698 6.46651714601826 6.96708856983175 7.04591794498875 6.61661283746544 7.46426357500571 6.13105785040076 7.09275090067121 6.82853870347908
Manes.11G131600.v6.1 6.33037395479897 7.14477843780612 8.01418012619446 6.21376854331333 6.73518571109135 6.75834682993346 6.58990883995532 7.57343520099998 6.23491624898356 5.69678813066289 7.88859403041184 7.54668692507936 7.50719399183082 6.11103880434836 5.71591757508536 6.95427179481058 5.81739624453555 6.02216727495208 5.36080232056295 5.65113629306289 6.48435680041143 5.03084299439211 7.16376289967219 6.29514113039433 6.23623807334553 7.03552405066961 6.35468247898523 6.29605484965171 6.22388886536459 5.19912047937167 6.39525068786295 4.79212869431462 7.13139041392098 5.13617398640887 5.1574056596783 6.96049756576084 6.3634953103201 6.85430895461849 7.1633061897022 5.0232984332405 6.63353471986859 5.96668795428914 7.47633211890254 5.4834811209683 5.00703668831069 6.06801537584966 6.45246421276787 7.35788830741691 6.31622127439875 5.51426116130264 5.94467797745372 5.32502046665918 7.35841189038841 6.30411684136227 5.4453482285971 5.2259319768225 5.93442117418405 6.87084202085866 5.48932841467481 5.51631433177038 6.92680653909569 6.47502798237887 7.56032655034785 5.50880681331723 5.4598025724361 6.68455801666544 7.34364008910933 6.79721641976567 6.37238376648618 5.4910547368989 6.36290243415618 6.18056856391209 7.52147693907946 6.6658851503385 5.95817866039323 5.58068320476619 5.07210904703815 6.59236093070373 5.93981041904774 5.12131591024853 6.71765095023446 5.54963568029436 7.46770153210063 6.5666197968869 5.51252973642694 7.82141208497693 7.32115352252796 7.50835637904438 6.67966045196233 6.14066455689266 6.35306950929184 5.60274549985712 5.87253180186738 6.07591037627446 6.50522654805199 6.60231078650618 7.8603862133174 6.04680934205256 7.73689436509013 5.61997513547274 5.57941545335939 7.11929169592181 6.97210238087018 7.79662009060694 5.89057866898297 5.50020731582758 7.25020935020295 6.12223462461232 7.18794385530519 6.33430509617859 5.13813786605062 6.82599752836801 6.05184064626132 7.96058625122422 7.02921040017765 6.04040788455168 6.01605751962847 6.79438149135272 6.52120061355878 7.68565016358006 5.53510461265142 6.67921101510044 6.51309138730053 8.5102801237949 7.03218566869436 4.91098359372659 6.97103129096691 5.59437632399888 7.41219226886551 5.78005465950469 7.31248083769409 4.49878962985452 6.38507979340785 7.16525178910282 6.05403405088992 5.63721934487478 5.124455986222 6.45232737250908 6.54966490333087 6.24168875071108 3.65453234745754 5.07582507129386 6.35570726671449 6.40823198288769 7.18893767591153 6.06600808827456 6.27238287722463 4.98652969207638 6.8944882467831 6.46902882030237 8.187836920472 5.95008888403112 6.32073286630799 7.04442062383522 6.14623801769397 4.33085509067422 6.27579054303942 5.57098725714856 6.51330076657776 5.78029852763235 5.8425447831024 6.83936765420383 6.01620378450961 7.85254176950729 6.51497744964497 7.59808340853989 4.92804636670753 5.26062824547533 2.59979625578436 5.30681851010383 4.4835593417509 6.02150273335311 7.39780086239062 7.02392623136771 6.43875581545425 5.5706026153798 5.79765374877594 5.86088270827011 6.57422333914945 2.59979625578436 5.29014537279799 6.4908439690325 5.7283803298654 7.51378223021817 6.16600520944113 4.90656386457429 6.02090993520796 6.89036606431961 6.99286025336695 6.31297583111838 5.39672355141729 7.15658315656685 5.34206474065439 5.49553343513025 7.06543242544525 5.34812760091216 4.02056897409836 4.60241024315178 5.43864819590297 6.31064152926561 5.48796605920198 3.92248848061779 5.03680013439831 4.9808463499403 5.98500615354087 5.57702846563814 4.2799545038972 5.53590928252582 5.20441147370899 6.48966424152522 5.86119662507655 4.851641799714 4.54990356490969 5.6255563019991 6.3803361222983 6.25120877680221 5.14911459047735 5.68059776154691 7.25460281970198 7.02257576019212 5.94880885573117 5.44150825988247 4.54909591238994 5.63044724075649 6.29572652200596 5.74279334888452 5.64581297609337 4.3587495466826 6.93088482687172 6.88450783857951 5.80008716439634 5.15473623887595 5.54927781051517 4.71052280785417 6.65714457897163 7.0991881130776 4.55524154361891 4.60282066986045 6.01025814539134 4.88864651551814 4.992487559197 4.35396547153691 4.86021272045361 6.9842659819833 6.46246344784971 6.69638899307347 5.36211004884582 5.35817283619337 6.75863795487432 6.72439161874092 4.59495224207055 4.70610102600132 5.2336795059963 5.64900978785912 6.53827986439366 4.81366704414057 5.83224570338506 5.31358946969563 5.39124108772522 5.87149003135603 5.56147466914139 4.10991350117216 4.53086956876037 4.87356091597423 5.19970120836129 5.96224396689355 3.4011667831687 5.22389770377293 6.2412769616788 6.07373848181992 6.92222156471769 4.73041365241294 4.82984215995678 5.20372459134487 5.59025662399087 5.27723366380306 4.16768051692045 2.59979625578436 5.80047894455779 6.04894630526162 6.16537818680112 6.41031360156228 5.16091690568758 5.6481806085277 4.72457030378193 5.94158674167013 6.70700546959403 5.09381142835526 5.29786049202808 5.06280329238417 6.40230254909785 7.03867902671575 5.33089504351349 4.78457769442337 5.55341430785982 6.1072419884399 6.36650478564476 4.67239904474389 5.4847033335281 5.2009943820194 5.63800723155093 4.98040155214224 4.74109195510456 4.99671329613338 5.15336564901128 5.46947103200488 4.85726295165965 4.66586370182422 6.22830993397809 5.19318929829712 5.0735011843973 5.37251256606786 4.46463273918484 5.04186315814743 5.9585772793408 6.99673145014392 6.65570065085513 4.8246547429129 4.82381209241807 4.95764037916558 5.2999934081136 5.47370304576176 3.86220897474037 5.63181546295854 5.69102211458271 6.00342115748931 6.32364300550615 5.00234805120117 5.40194833702513 5.99261081371085 6.12410254688978 5.59840957929868 6.28297791613009 4.8384954585551 5.57856726708264 5.79928429586196 5.67315047741855 4.77073843978038 5.45049654293907 5.0848260634621 6.84498555226768 5.97506399145309 4.99451272737903 4.31740953134203 4.96805884293612 6.78243854452278 6.4321298736898 4.55600468489724 4.52452370714701 4.84423529919457 6.46844134259005 5.44941621437221 4.82584900718451 5.17698487642854 5.11764759860818 5.50312991063439 5.43047218604944 4.8557303128943 4.93410677932444 5.7871437148087 5.10373243550063 3.09467911820702 5.18813302201029 5.85968231492676 5.22825937264739 5.99111274765598 5.96355476824162 4.90932230393436 6.19263351400635 5.13693329597199 6.85738877332403 6.31441077988091 5.58491490205941 4.96143245681275 5.8968989423651 4.40471199299202 6.85078810923684 6.30371233887803 3.33430315247367 5.49958935130193 6.13461761163952 6.62277697379298 4.66119063283999 5.12720299471946 4.98509107186237 4.62716322041763 6.61198245945371 5.31498803168845 3.8234705398892 4.60294023994107 5.01847526159803 5.53260901940399 4.99848690157092 4.03287503074016 4.89260392446196 2.59979625578436 6.29669777796038 4.64659589103972 4.79436101604672 5.25241031393269 4.06364863107713 5.01537375020906 4.63763601753627 4.51155812955566 5.08132161596857 4.98272789926027 5.32077647866253 6.16305592836833 4.48568908856235 5.28934310660862 6.13501169194082 6.3879870485513 6.47917249267887 4.80256159538365 5.35204124470999 5.28075618474918 5.3305071895926 5.58263566767044 4.46661773303878 4.91752154773495 4.20552987826956 5.9772454185014 5.82928152482531 4.56316275793654 6.11243695493015 5.28307766477986 5.49134085205422 6.16940870190922 4.12680445077746 5.16530431943274 5.77775993060855 5.73595049238118 6.12763686128492 5.53274317337693 4.24410101973327 5.22131947500438 5.62685159924176 6.50935397027183 5.51719782614294 4.79922321739545 5.2971335023322 4.9523407556654 5.77825436376249 4.00673677425881 4.11623860520924 5.14579174179245 6.64123342975079 6.21391853643371 2.59979625578436 5.47781048898327 4.96696697878882 6.16004079577735 5.79402889547429 4.27712069169116 5.35263810241118 4.89935882369703 5.18363263917214 5.92243104741311 4.796837395876 5.31109988341001 4.80009960969025 5.14356491705639 5.47541618452282 4.97352419318017 4.59259654902895 5.8486972457931 5.63005286000851 6.61334580319615 4.99778601323083 6.13171737804953 5.77828603014479 5.06435705838293 6.54837123474336 6.24829794106175 4.10071414215578 5.50607956814107 5.70960024578939 7.72517186070816 4.67357546022036 4.39272052798781 5.55137697695334 5.14614874828081 7.87852235162021 6.28647220793165 5.36932661554819 5.04129399128665 2.59979625578436 6.70353253980939 5.55849082178315 5.26807346091733 6.33697520650242 5.13863622508043 7.68712435012579 4.13579127560016 5.39141280957808 5.67675185659251 5.84842329784283 6.79783082699382 5.35563911402906 5.4350895084049 5.6269229659992 5.81473171360553 6.71296582987015 5.70943940652861 4.33062328276951 5.94500184810731 5.87523961903278 6.76371936666709 6.82078841809639 6.02912254167396 6.24172096344671 6.87061110695431 7.02274037450472 5.39531406601354 4.22716980267364 4.56278265352659 6.64350621770766 5.01499090558261 6.46667602348567 5.03351727761222 6.31568609899663 6.1459752106823 6.61754428145779 6.8354756091608 4.33815545761704 4.92472015546108 5.96244663707628 6.93349863142156 6.73038949763199 5.44341030654807 6.168318049632 5.88786880726175 6.78232614043555 5.54423113728736 4.51145898073153 5.68731097028555 5.76291599342512 5.45402442942414 6.40202742344421 5.42386255317548 6.05117707035839 6.1649981394592 6.42797184840834 4.66683842631845 4.74271450807987 6.53720132215897 4.53503081876701 6.83547556809248 6.7027950303103 4.70689341294896 6.37380596660998 5.88806683726026 7.06850921648277 6.29710684178212 6.21896530127361 6.81955216166194 4.5527398033429 8.00997507041204 4.65584074386853 5.73139678544303 6.11982019608532 5.5437918479832 7.12922338372293 6.14460179159068 6.03645458619728 5.67631291758823 5.10913852491052 4.51636453819089 6.2360820397683 5.59244097782911 4.89415513800518 5.30025487034125 6.52270881366998 5.92878971028935 6.59924135963866 3.63668053393566 6.77575110269072 5.34566672721358 7.35364052030608 6.41251547139409 5.68909173071375 4.40904415968778 6.70647601746224 7.21192278273894 6.31630733743207 4.27296881481565 5.51507825687979 6.59708577612737 5.32156250258847 5.44435158063328 5.15148905742792 6.50172134448209 6.24345096998088 6.33562739153425 7.056081854894 5.16966358369481 6.52801894014986 5.48177531254079 6.17970038756869 5.22868408259388 5.81251037151594 6.59715795716416 5.06289329553747 6.10031515426573 6.5743656796859 6.35531909159979 6.1622204702546 5.16509762681034 6.30710971503641 6.04677016520936 4.79470880971424 6.0150380647095 5.88801398508988 7.05543556455095 6.74530611473879 5.38251775769766 5.69435491271193 6.26497647261464 6.65891494191606 5.61035518658684 5.73986072631136 6.25744729413735 5.09099670691498 5.08870887193253 5.30422524645552 4.81045415813219 7.81786885945723 2.59979625578436 7.21518815934928 7.01435415303842 4.98574003949392 5.31601952584516 5.88326880324567 6.55453749654497 5.57529456883395 4.96931772310211 2.59979625578436 6.05692558809193 5.77481682090605 5.60360233391902 3.84534066932346 5.47056509753634 5.41068576254048 6.65694587449158 6.11457703015631 5.1909062690305 6.92221781399519 6.1198123070856 6.87596452262663 6.53285092907838 6.80556688407632 5.00509284925237 5.53552551161514 5.73594365153784 5.73294827270607 4.95318594946585 5.17281845557751 5.66832519039415 6.60345873344964 5.9718276564289 5.57610842621922 5.8175137006661 6.04554341774294 5.70215647069035 5.70252679021706 5.88639638905004 5.15347827478096 5.58448257435031 6.67251252521161 6.73233053612449 6.52870829067327 5.84706247862005 7.04724498620545 5.22361653058157 6.98654530473911 5.99442384521436 4.57332627319067 6.4164718100931 5.72913734745714 6.30632417101099 5.22721078349812 5.01611383383125 5.92853271408607 5.48914500089043 7.03890114903274 6.32922173625291 2.59979625578436 4.49564968957774 7.12467257782049 6.29195747889167 6.314152850383 5.43689620155428 6.19026761280466 5.26016097678611 6.35963146953066 6.08969460835106 5.42394324626596 5.42666366575184 6.22682575682286 7.36454498509192 5.82902166972152 4.47517835441572 6.5621488253778 5.82423892401485 6.16247914238262 6.36163349929554 4.73778274639387 5.42077431906926 4.87318267114492 6.11286832434872 5.84230997875298 5.48369392454805 5.35285571231372 4.8113019345957 5.41794057938766 6.03826433567036 5.57041551766434 6.24699992086323 5.7475870375431 5.47700794344295 5.05141002240059 4.48289001921005 5.83378809726053 4.23459351792667 7.40239727117914 5.03456204387266 3.87599905977185 6.39587315732061 6.36015071687747 5.89039817258047 7.01192772852581 4.93915302024865 6.16455590111763 6.17388660925543 5.61088024143791 5.12335860673893 4.28845683756932 5.76986004089112 6.24753690871079 6.89829975095819 5.75458223672792 5.09849138338962 5.21458228300803 5.80539452863308 6.12171152925812 7.35069230583151 5.40658661722593 5.3148006867851 6.27666527792599 6.68930492711293 6.97264400250666 5.61874000700941 6.00404923621544 5.57554811120581 6.37236591124402 5.43421626067871 4.54303241854753 5.92611368225405
Manes.11G131700.v6.1 4.17183998077708 2.59979625578436 3.78855694617813 4.84441177295379 3.59768416077194 4.41428615810265 4.27996530156339 3.32387150818726 3.98248337933614 2.59979625578436 4.16117226582814 3.96382649663075 3.48816860543824 5.10836010141188 3.87071312468724 4.77243520395343 4.48186500975861 4.58180910017937 4.50610717294996 2.59979625578436 4.58068053783174 4.14601947124334 3.64593111037093 4.47047438143267 4.08246307177155 3.96240462963678 4.43648220672504 3.79297901267061 4.03685567412286 4.27120870701631 4.43107563536172 4.21744849955037 3.72650963248395 4.29887520277949 3.90048262944656 4.75496719747247 4.89389007679498 3.46275402627941 4.18178306660985 4.46750083579413 4.30187717688871 4.87048778401027 3.75549922483877 2.59979625578436 4.01877022318174 4.22491347845287 4.49608156563385 3.69207523487385 4.2835147899628 3.53623203608649 4.83553265519572 4.62983106764652 3.75398817394522 4.00674405114802 4.47327564609701 4.07562950090908 4.28913622557043 3.72763771818756 4.23986962572266 3.78233420279048 4.14674280385384 4.422606738002 3.31285807433133 2.59979625578436 3.15500955286225 4.50127078378882 3.84012865035944 4.10787830392828 3.84431852604002 3.66434419373759 4.32714056121871 4.92092369709244 4.14593379109511 2.59979625578436 5.69841527937453 3.76998510658159 4.49891579816444 4.00618526174694 3.94884331452239 3.91085719749663 4.46917349746849 4.83735435252295 3.40821820302597 4.56331189115544 3.80444180087026 5.04496496843935 4.22080656398757 3.78968888578922 3.42980673317229 3.34481372870052 5.06831051629222 5.09134876047569 3.72246787981123 4.63215113481558 2.59979625578436 4.23324891976019 4.28413613319702 4.65598441309723 3.92021050104314 4.26615951604684 3.42255166707302 4.27534890653973 3.6032494770633 4.12154741981273 5.89057866898297 3.48751956741113 4.5504488491509 4.20967705968188 3.75168329550666 2.59979625578436 4.11398182628384 4.44147761957035 4.20704210651912 3.92476114188559 2.59979625578436 2.59979625578436 4.77584887899289 4.78493602633662 3.85500889088999 2.59979625578436 3.67178564751051 4.60317914207442 5.38970677792398 3.58497213633413 4.53712591331855 4.1476088071998 5.0917252445169 4.51294893881543 4.38748088629711 4.57901896817498 4.01359721726879 4.85910388137775 4.41567852151835 3.77167773008559 5.42753588131463 3.62601013591596 4.90433684159306 4.46455681121378 4.0137008401783 4.03352894687873 3.35372006124426 4.78468425466052 3.6161129942103 4.04994845422473 4.49455669605301 3.95542418569268 4.45025470068791 4.80138019939356 4.22541511100685 4.9128248976036 3.5958917857355 4.16736727768069 4.93213924124133 4.36919115186269 3.74371536210944 4.68731448629932 3.3572885702161 4.48303044675227 3.90488516978388 4.99770077070409 3.85466741170225 4.70729395521287 4.7434351139361 4.29075855205224 4.04855109287913 3.93594943360165 3.45050421449097 4.80960760815208 6.05100434830062 4.61058160745126 4.25695207125705 4.53971747184755 4.32846141803038 4.14005252362322 5.32234907553033 4.40445798339019 3.39302171797744 4.88408998474705 3.85850709734438 2.59979625578436 3.17616497868894 4.23238054149361 4.40541323285432 3.55121517652352 3.60860218301673 4.12889479307159 4.85624491491349 3.68006359193551 4.15556250339624 4.46203059144538 3.68435673220072 3.35169926356515 3.69550203293633 4.27776866776854 4.20763060985028 3.65446411146874 4.22083620554709 4.54706789267843 4.52697862196006 4.03603589734727 4.30390898383858 4.22865906130216 4.85192595869951 4.55590048430871 4.01103896802701 4.08056208543694 4.1665884257946 5.24944308792999 4.48300121889952 4.03518189281296 3.6230949516324 3.8324571021528 3.86268974792135 4.18992841586982 3.37140050762372 4.07365571700846 4.37145103490537 4.6487255840445 4.80089919246676 4.31144256826869 3.96670361522535 3.91115969666603 4.20090065972222 4.1096085867228 3.89782986422646 4.68173886695089 2.59979625578436 3.65568174542466 2.59979625578436 3.79373677732766 3.85880065909908 5.23320588385133 5.07099380204519 3.77066255425936 3.77982693465879 4.26923462383632 4.0624419553752 3.89979400114707 4.93702853440514 4.09726286619921 5.20560931798438 4.69419455852561 4.67969031573806 5.36054309208069 3.28739172790693 5.03264348432725 4.65128103262935 4.33900063062576 4.69237435389457 3.70832434765359 4.74752081330114 4.7734689088993 3.40975513062506 4.72148762280644 3.99137214596964 5.33332257048965 5.07827029939679 4.57576371660108 5.22785947896844 3.96885737143241 4.7830822525554 5.42898151348034 3.61779196529466 5.33513176315073 4.30012653724948 4.92888069347712 5.74569163539049 4.82343661449974 3.97044904326303 4.04813556321068 4.12687844200097 5.75035312866854 3.79473822698295 5.03153640505995 3.96143642739187 5.08947833950686 5.50183666606446 2.59979625578436 4.83512784337182 4.786857481659 3.88480196406123 4.35372005426825 4.3042091593446 4.70441853966502 4.24992696834509 4.1256393603863 2.59979625578436 4.21280088862039 4.67229681435703 3.82130495211995 3.97201167367955 4.01641389620983 4.03972684270007 4.78457769442337 5.26701670868136 3.46547799695192 3.79794415864301 3.67528607409489 4.43156594691062 4.90487541258868 4.12540217310337 4.33603174269314 5.13199097058919 4.04580551179995 5.33713084975905 3.64165707291856 4.49716624831998 3.85705474077245 4.61117161795911 4.62558517334317 3.88593967986865 4.0938614220217 4.34722868539105 4.00985504736288 5.10996224891689 3.50726645208533 3.87592867535044 3.45416095825858 4.60652808486095 4.70335917168752 4.00996550861113 2.59979625578436 4.16949153132675 4.71810404312037 4.08975469002555 3.63957982449181 4.2260546928364 5.06638524212639 4.54791539867778 5.07819091242929 3.93102905613678 4.24956879698309 2.59979625578436 4.25429971315118 4.50115183470893 4.23613370543252 3.64174100201881 4.27862832628561 4.22470455400088 4.72670099217931 3.89245209463446 4.54807081784639 4.05317221743058 4.02754722630839 3.96156473992612 4.50345289644287 3.78786211089396 4.46783336864851 4.65748233052916 4.31118437431769 3.71999682860615 4.31100153345427 4.12048276676236 4.87789217390752 4.67039841002996 3.93317989160216 4.04773018764002 4.43709670437289 4.58432861564788 4.02181314734147 4.32252932440454 3.95592676154047 4.1830103381962 5.49777561052267 4.82735364318823 3.66018967772381 4.17269210798443 4.50877571754299 4.2008260280248 4.61669516804453 4.15141850794779 3.63148108676377 4.00869099062066 3.87502020477479 4.2287836648476 4.18577573754437 3.49698718962251 4.14299350746325 3.70658880821109 4.60466960328336 3.53306774720939 3.54296666098036 4.11413745973802 3.91442023250596 4.16421157857886 4.0234520667852 4.30991954538706 4.42916380657147 3.90278704758699 4.43990877267384 4.80461288503509 2.59979625578436 5.16836541338894 2.59979625578436 4.46668977319017 6.11162538852593 3.61517699161078 3.79411448474121 4.2192194720209 4.62999287782196 4.50712886038484 4.25532952395257 2.59979625578436 3.8589781122172 3.57093580047187 4.07260146844506 3.8201230699138 3.11784851617552 3.73805869531567 5.15062241635855 3.54002058805831 3.81807624292966 2.59979625578436 4.03250768936229 4.71004082478178 4.24250336522236 3.4519326062339 2.59979625578436 3.34726718077738 4.70989200295298 3.68064558144766 3.52010982756662 4.30115773173715 4.56316275793654 4.30486787384004 5.37307146076027 3.91899542445773 5.04257510121997 4.85529052058578 4.61881912739662 3.82621137518893 3.04792100866332 3.73237032599509 2.59979625578436 3.79222420763822 4.82112160592257 3.94179678570651 3.38172702084249 4.01002037216815 4.47701274241221 4.95056294186521 4.22842747536237 4.30920160203554 4.52356964847212 3.9676398053431 5.05793678677509 3.89899984455183 4.62441000327356 2.59979625578436 4.73960780540194 5.2495047350844 4.48065700814165 3.22556948593357 3.99300302654404 4.88298094356301 4.97669909702586 3.75105557019103 4.45606069812386 3.81677662848967 4.01683575337199 5.68617938693677 3.98869882373956 4.21532702952481 3.47010227507714 4.63305736012309 5.26428787633166 3.71611110415782 4.0038787903597 3.53231847300873 4.42904062107527 4.1235312108921 4.34219520155912 4.39128004036804 3.5995725395466 3.80524347386518 4.02361308594846 4.79430452672332 4.43805265115603 4.09557924827127 3.67761256886819 3.41253877880521 4.25546188023517 3.35064364855437 3.37541245998031 3.68336513273807 4.48823527784576 6.3811581025713 3.58897033024779 4.02261877200762 3.72925921589969 4.11087732483544 4.52123656676114 4.35893719950545 4.63812787101713 6.25938684659464 4.318343811833 4.66405744234781 4.00463343674565 4.64595920145199 2.59979625578436 5.18879515037969 4.59980291294572 3.49105114569248 4.46935682356672 5.25456856850287 4.25907770478989 4.13239208286991 3.46951039942522 4.4204275890994 4.90022906747582 4.52497554932234 3.85139139287403 3.72987887300017 4.97799545079946 5.53780701998614 5.61819106376217 4.80016291133239 3.44382243362458 4.18973019858316 4.22236043332814 5.04286288036756 4.69667553286214 3.94760692987975 3.43933261008128 4.33815545761704 5.17494171654267 4.69790833442528 3.56037036349483 5.05054676911673 4.88749367545787 4.21403476247561 4.13004752809818 3.5571088832189 4.00100422223671 4.87346517633897 4.47726345222936 4.3210881251534 4.09118973369876 3.78815434729946 4.63442388738171 4.29007427014793 3.98318642243038 4.25518527308797 3.66601713775343 4.07069332582672 4.54963449376279 4.30352594416297 3.31680275846176 4.18046583791539 3.77863573177652 4.30483835102731 4.08773907697341 4.08460256147185 3.95582042246182 3.97414549722241 4.08935796245677 5.38012140826264 3.77663060423558 3.85036913035679 3.91310531054823 4.79947988005413 4.21342780862446 3.87079135226859 4.04864246268307 3.09490341468928 4.69288394394232 3.6259675130652 4.07955492702352 4.09181245676974 4.40893570203337 4.22722388957589 4.08896076123637 2.59979625578436 3.5866975655272 3.34167827884767 3.63668053393566 4.58027377672732 3.36204250988082 3.77947284841511 3.89806602983649 3.21419104749459 4.10636971646571 4.93894676625345 4.26003731579793 4.59761674548003 4.69415097488978 3.759045560907 3.74853439818929 3.36854487766473 2.59979625578436 3.88623625463831 4.86588135914757 4.85235912853168 3.50532538546463 3.27005780046848 3.44951294888695 3.83708043217504 4.93794310357392 3.63333843188727 3.3217847703779 4.46534611123475 4.56428816986309 4.52163361564284 3.64472216679788 3.15184207342633 4.21480553750013 4.76805073480862 4.51790326001215 3.48513351680472 3.23274696978057 4.40455012698823 4.85611581667205 4.23651531661607 3.38020251553063 4.28086267590759 3.36404641342157 3.46429402943855 2.59979625578436 3.71406426675766 5.43974036703389 5.28237818972718 4.31931518919259 3.87343327725243 3.81948308357673 4.66691983029129 4.37127216161527 3.58640791717732 2.59979625578436 3.59736818850564 4.00777204911899 4.98574003949392 4.90634218050223 4.63047580036129 4.04887625195225 3.34444953840647 4.54103860342297 2.59979625578436 4.07158411044521 2.59979625578436 4.15904493162123 4.86421751440031 4.15106708599978 4.58481622711171 3.68431037628401 4.20940469259336 3.75491940229786 4.3990845057654 3.91715192550565 3.96314819633817 2.59979625578436 3.78005305080069 4.43375905633288 3.72725603822417 3.50439436163838 4.50754659053104 4.00942744569759 3.86794818843242 2.59979625578436 3.53608592051933 4.02397426135062 4.30351045899605 3.91433047546419 4.04450568037174 3.8619323081989 3.51826406352103 4.09546754697295 3.09477353892355 3.81712267906517 3.62972932026475 3.79945367798143 3.96184713185432 3.87462970414381 4.50808883955133 4.114440610169 3.95092775944155 4.23866251735271 3.43488083141115 4.42722006650871 4.664608171224 3.74150866336052 3.81194521333395 3.88401638270689 4.17812568688727 4.86120899579474 3.89790017897881 4.16207225129035 2.59979625578436 3.84772481985263 2.59979625578436 3.61482800661992 2.59979625578436 2.59979625578436 4.2600653397719 3.96217178148662 3.78781078551315 3.48505988337832 3.71941409076848 4.06430571321121 4.08664661954313 3.48455101835497 4.04400100606133 4.23622795064163 4.42671592107781 4.62992610855895 2.59979625578436 3.76185652348974 3.79786838197514 3.36674922290519 3.88792643337414 3.79239235682791 3.95303294201769 3.97866198404503 4.59414059952078 4.45668542427955 3.95822354543782 4.37170956636546 4.51676655978197 4.39923853806211 4.0607334142174 3.38629528969851 3.34205936974101 3.41348554194456 4.57326932612123 3.63309973265521 4.13052229285668 3.68989894354439 4.46098316442879 4.04333909787736 3.89918274348928 4.3228332829375 4.10445691151125 4.10147417384139 4.48113117075927 4.70875364888848 2.59979625578436 4.98399775491382 5.13324997252324 4.97152579489293 4.39958743632379 3.66636006968075 4.03854513884636 4.15344038656613 4.70470131013056 4.31198942368015 3.94655887606888 3.28072078774946 3.95677709554983 3.44583545555997 4.22304477267185 4.48444922594199 4.17168768980405 3.92748723268467 4.27954031487251 3.66059356103635 3.86455948495139 4.46049122714596 2.59979625578436 3.86017217038208
Manes.11G131800.v6.1 2.59979625578436 2.59979625578436 2.59979625578436 2.59979625578436 2.59979625578436 2.59979625578436 2.59979625578436 2.59979625578436 2.59979625578436 2.59979625578436 2.59979625578436 2.59979625578436 2.59979625578436 2.59979625578436 2.59979625578436 2.59979625578436 2.59979625578436 2.59979625578436 2.59979625578436 2.59979625578436 2.59979625578436 2.59979625578436 2.59979625578436 2.59979625578436 2.59979625578436 2.59979625578436 2.59979625578436 2.59979625578436 2.59979625578436 2.59979625578436 2.59979625578436 2.59979625578436 2.59979625578436 2.59979625578436 2.59979625578436 2.59979625578436 2.59979625578436 2.59979625578436 2.59979625578436 2.59979625578436 2.59979625578436 2.59979625578436 2.59979625578436 2.59979625578436 2.59979625578436 2.59979625578436 2.59979625578436 2.59979625578436 2.59979625578436 2.59979625578436 2.59979625578436 2.59979625578436 2.59979625578436 2.59979625578436 2.59979625578436 2.59979625578436 2.59979625578436 2.59979625578436 2.59979625578436 2.59979625578436 2.59979625578436 2.59979625578436 2.59979625578436 2.59979625578436 2.59979625578436 2.59979625578436 2.59979625578436 2.59979625578436 2.59979625578436 2.59979625578436 2.59979625578436 2.59979625578436 2.59979625578436 2.59979625578436 2.59979625578436 2.59979625578436 2.59979625578436 2.59979625578436 2.59979625578436 2.59979625578436 2.59979625578436 2.59979625578436 2.59979625578436 2.59979625578436 2.59979625578436 2.59979625578436 2.59979625578436 2.59979625578436 2.59979625578436 2.59979625578436 2.59979625578436 2.59979625578436 2.59979625578436 2.59979625578436 2.59979625578436 2.59979625578436 2.59979625578436 2.59979625578436 2.59979625578436 2.59979625578436 2.59979625578436 2.59979625578436 2.59979625578436 2.59979625578436 2.59979625578436 2.59979625578436 2.59979625578436 2.59979625578436 2.59979625578436 2.59979625578436 2.59979625578436 2.59979625578436 2.59979625578436 2.59979625578436 2.59979625578436 2.59979625578436 2.59979625578436 2.59979625578436 2.59979625578436 2.59979625578436 2.59979625578436 2.59979625578436 2.59979625578436 2.59979625578436 2.59979625578436 2.59979625578436 2.59979625578436 2.59979625578436 2.59979625578436 2.59979625578436 2.59979625578436 2.59979625578436 2.59979625578436 2.59979625578436 2.59979625578436 2.59979625578436 2.59979625578436 2.59979625578436 2.59979625578436 2.59979625578436 2.59979625578436 2.59979625578436 2.59979625578436 2.59979625578436 2.59979625578436 2.59979625578436 2.59979625578436 2.59979625578436 2.59979625578436 2.59979625578436 2.59979625578436 2.59979625578436 2.59979625578436 2.59979625578436 2.59979625578436 2.59979625578436 2.59979625578436 2.59979625578436 2.59979625578436 2.59979625578436 2.59979625578436 2.59979625578436 2.59979625578436 2.59979625578436 2.59979625578436 2.59979625578436 2.59979625578436 2.59979625578436 2.59979625578436 2.59979625578436 2.59979625578436 2.59979625578436 2.59979625578436 2.59979625578436 2.59979625578436 2.59979625578436 2.59979625578436 2.59979625578436 2.59979625578436 2.59979625578436 2.59979625578436 2.59979625578436 2.59979625578436 2.59979625578436 2.59979625578436 2.59979625578436 2.59979625578436 2.59979625578436 2.59979625578436 2.59979625578436 2.59979625578436 2.59979625578436 2.59979625578436 2.59979625578436 2.59979625578436 2.59979625578436 2.59979625578436 2.59979625578436 2.59979625578436 2.59979625578436 2.59979625578436 2.59979625578436 2.59979625578436 2.59979625578436 2.59979625578436 2.59979625578436 2.59979625578436 2.59979625578436 2.59979625578436 2.59979625578436 2.59979625578436 2.59979625578436 2.59979625578436 2.59979625578436 2.59979625578436 2.59979625578436 2.59979625578436 2.59979625578436 2.59979625578436 2.59979625578436 2.59979625578436 2.59979625578436 2.59979625578436 2.59979625578436 2.59979625578436 2.59979625578436 2.59979625578436 2.59979625578436 2.59979625578436 2.59979625578436 2.59979625578436 2.59979625578436 2.59979625578436 2.59979625578436 2.59979625578436 2.59979625578436 2.59979625578436 2.59979625578436 2.59979625578436 2.59979625578436 2.59979625578436 2.59979625578436 2.59979625578436 2.59979625578436 2.59979625578436 2.59979625578436 2.59979625578436 2.59979625578436 2.59979625578436 2.59979625578436 2.59979625578436 2.59979625578436 2.59979625578436 2.59979625578436 2.59979625578436 2.59979625578436 2.59979625578436 2.59979625578436 2.59979625578436 2.59979625578436 2.59979625578436 2.59979625578436 2.59979625578436 2.59979625578436 2.59979625578436 2.59979625578436 2.59979625578436 2.59979625578436 2.59979625578436 2.59979625578436 2.59979625578436 2.59979625578436 2.59979625578436 2.59979625578436 2.59979625578436 2.59979625578436 2.59979625578436 2.59979625578436 2.59979625578436 2.59979625578436 2.59979625578436 2.59979625578436 2.59979625578436 2.59979625578436 2.59979625578436 2.59979625578436 2.59979625578436 2.59979625578436 2.59979625578436 2.59979625578436 2.59979625578436 2.59979625578436 2.59979625578436 2.59979625578436 2.59979625578436 2.59979625578436 2.59979625578436 2.59979625578436 2.59979625578436 2.59979625578436 2.59979625578436 2.59979625578436 2.59979625578436 2.59979625578436 2.59979625578436 2.59979625578436 2.59979625578436 2.59979625578436 2.59979625578436 2.59979625578436 2.59979625578436 2.59979625578436 2.59979625578436 2.59979625578436 2.59979625578436 2.59979625578436 2.59979625578436 2.59979625578436 2.59979625578436 2.59979625578436 2.59979625578436 2.59979625578436 2.59979625578436 2.59979625578436 2.59979625578436 2.59979625578436 2.59979625578436 2.59979625578436 2.59979625578436 2.59979625578436 2.59979625578436 2.59979625578436 2.59979625578436 2.59979625578436 2.59979625578436 2.59979625578436 2.59979625578436 2.59979625578436 2.59979625578436 2.59979625578436 2.59979625578436 2.59979625578436 2.59979625578436 2.59979625578436 2.59979625578436 2.59979625578436 2.59979625578436 2.59979625578436 2.59979625578436 2.59979625578436 2.59979625578436 2.59979625578436 2.59979625578436 2.59979625578436 2.59979625578436 2.59979625578436 2.59979625578436 2.59979625578436 2.59979625578436 2.59979625578436 2.59979625578436 2.59979625578436 2.59979625578436 2.59979625578436 2.59979625578436 2.59979625578436 2.59979625578436 2.59979625578436 2.59979625578436 2.59979625578436 2.59979625578436 2.59979625578436 2.59979625578436 2.59979625578436 2.59979625578436 2.59979625578436 2.59979625578436 2.59979625578436 2.59979625578436 2.59979625578436 2.59979625578436 2.59979625578436 2.59979625578436 2.59979625578436 2.59979625578436 2.59979625578436 2.59979625578436 2.59979625578436 2.59979625578436 2.59979625578436 2.59979625578436 2.59979625578436 2.59979625578436 2.59979625578436 2.59979625578436 2.59979625578436 2.59979625578436 2.59979625578436 2.59979625578436 2.59979625578436 2.59979625578436 2.59979625578436 2.59979625578436 2.59979625578436 2.59979625578436 2.59979625578436 2.59979625578436 2.59979625578436 2.59979625578436 2.59979625578436 2.59979625578436 2.59979625578436 2.59979625578436 2.59979625578436 2.59979625578436 2.59979625578436 2.59979625578436 2.59979625578436 2.59979625578436 2.59979625578436 2.59979625578436 2.59979625578436 2.59979625578436 2.59979625578436 2.59979625578436 2.59979625578436 2.59979625578436 2.59979625578436 2.59979625578436 2.59979625578436 2.59979625578436 2.59979625578436 2.59979625578436 2.59979625578436 2.59979625578436 2.59979625578436 2.59979625578436 2.59979625578436 2.59979625578436 2.59979625578436 2.59979625578436 2.59979625578436 2.59979625578436 2.59979625578436 2.59979625578436 2.59979625578436 2.59979625578436 2.59979625578436 2.59979625578436 2.59979625578436 2.59979625578436 2.59979625578436 2.59979625578436 2.59979625578436 2.59979625578436 2.59979625578436 2.59979625578436 2.59979625578436 2.59979625578436 2.59979625578436 2.59979625578436 2.59979625578436 2.59979625578436 2.59979625578436 2.59979625578436 2.59979625578436 2.59979625578436 2.59979625578436 2.59979625578436 2.59979625578436 2.59979625578436 2.59979625578436 2.59979625578436 2.59979625578436 2.59979625578436 2.59979625578436 2.59979625578436 2.59979625578436 2.59979625578436 2.59979625578436 2.59979625578436 2.59979625578436 2.59979625578436 2.59979625578436 2.59979625578436 2.59979625578436 2.59979625578436 2.59979625578436 2.59979625578436 2.59979625578436 2.59979625578436 2.59979625578436 2.59979625578436 2.59979625578436 2.59979625578436 2.59979625578436 2.59979625578436 2.59979625578436 2.59979625578436 2.59979625578436 2.59979625578436 2.59979625578436 2.59979625578436 2.59979625578436 2.59979625578436 2.59979625578436 2.59979625578436 2.59979625578436 2.59979625578436 2.59979625578436 2.59979625578436 2.59979625578436 2.59979625578436 2.59979625578436 2.59979625578436 2.59979625578436 2.59979625578436 2.59979625578436 2.59979625578436 2.59979625578436 2.59979625578436 2.59979625578436 2.59979625578436 2.59979625578436 2.59979625578436 2.59979625578436 2.59979625578436 2.59979625578436 2.59979625578436 2.59979625578436 2.59979625578436 2.59979625578436 2.59979625578436 2.59979625578436 2.59979625578436 2.59979625578436 2.59979625578436 2.59979625578436 2.59979625578436 2.59979625578436 2.59979625578436 2.59979625578436 2.59979625578436 2.59979625578436 2.59979625578436 2.59979625578436 2.59979625578436 2.59979625578436 2.59979625578436 2.59979625578436 2.59979625578436 2.59979625578436 2.59979625578436 2.59979625578436 2.59979625578436 2.59979625578436 2.59979625578436 2.59979625578436 2.59979625578436 2.59979625578436 2.59979625578436 2.59979625578436 2.59979625578436 2.59979625578436 2.59979625578436 2.59979625578436 2.59979625578436 2.59979625578436 2.59979625578436 2.59979625578436 2.59979625578436 2.59979625578436 2.59979625578436 2.59979625578436 2.59979625578436 2.59979625578436 2.59979625578436 2.59979625578436 2.59979625578436 2.59979625578436 2.59979625578436 2.59979625578436 2.59979625578436 2.59979625578436 2.59979625578436 2.59979625578436 2.59979625578436 2.59979625578436 2.59979625578436 2.59979625578436 2.59979625578436 2.59979625578436 2.59979625578436 2.59979625578436 2.59979625578436 2.59979625578436 2.59979625578436 2.59979625578436 2.59979625578436 2.59979625578436 2.59979625578436 2.59979625578436 2.59979625578436 2.59979625578436 2.59979625578436 2.59979625578436 2.59979625578436 2.59979625578436 2.59979625578436 2.59979625578436 2.59979625578436 2.59979625578436 2.59979625578436 2.59979625578436 2.59979625578436 2.59979625578436 2.59979625578436 2.59979625578436 2.59979625578436 2.59979625578436 2.59979625578436 2.59979625578436 2.59979625578436 2.59979625578436 2.59979625578436 2.59979625578436 2.59979625578436 2.59979625578436 2.59979625578436 2.59979625578436 2.59979625578436 2.59979625578436 2.59979625578436 2.59979625578436 2.59979625578436 2.59979625578436 2.59979625578436 2.59979625578436 2.59979625578436 2.59979625578436 2.59979625578436 2.59979625578436 2.59979625578436 2.59979625578436 2.59979625578436 2.59979625578436 2.59979625578436 2.59979625578436 2.59979625578436 2.59979625578436 2.59979625578436 2.59979625578436 2.59979625578436 2.59979625578436 2.59979625578436 2.59979625578436 2.59979625578436 2.59979625578436 2.59979625578436 2.59979625578436 2.59979625578436 2.59979625578436 2.59979625578436 2.59979625578436 2.59979625578436 2.59979625578436 2.59979625578436 2.59979625578436 2.59979625578436 2.59979625578436 2.59979625578436 2.59979625578436 2.59979625578436 2.59979625578436 2.59979625578436 2.59979625578436 2.59979625578436 2.59979625578436 2.59979625578436 2.59979625578436 2.59979625578436 2.59979625578436 2.59979625578436 2.59979625578436 2.59979625578436 2.59979625578436 2.59979625578436 2.59979625578436 2.59979625578436 2.59979625578436 2.59979625578436 2.59979625578436 2.59979625578436 2.59979625578436 2.59979625578436 2.59979625578436 2.59979625578436 2.59979625578436 2.59979625578436 2.59979625578436 2.59979625578436 2.59979625578436 2.59979625578436 2.59979625578436 2.59979625578436 2.59979625578436 2.59979625578436 2.59979625578436 2.59979625578436 2.59979625578436 2.59979625578436 2.59979625578436 2.59979625578436 2.59979625578436 2.59979625578436 2.59979625578436 2.59979625578436 2.59979625578436 2.59979625578436 2.59979625578436 2.59979625578436 2.59979625578436 2.59979625578436 2.59979625578436 2.59979625578436 2.59979625578436 2.59979625578436 2.59979625578436 2.59979625578436 2.59979625578436 2.59979625578436 2.59979625578436 2.59979625578436 2.59979625578436 2.59979625578436 2.59979625578436 2.59979625578436 2.59979625578436 2.59979625578436 2.59979625578436 2.59979625578436 2.59979625578436 2.59979625578436 2.59979625578436 2.59979625578436 2.59979625578436 2.59979625578436 2.59979625578436 2.59979625578436 2.59979625578436 2.59979625578436 2.59979625578436 2.59979625578436 2.59979625578436 2.59979625578436 2.59979625578436 2.59979625578436 2.59979625578436
Manes.11G131900.v6.1 2.59979625578436 2.59979625578436 2.59979625578436 2.59979625578436 2.59979625578436 2.59979625578436 2.59979625578436 2.59979625578436 2.59979625578436 2.59979625578436 2.59979625578436 2.59979625578436 2.59979625578436 2.59979625578436 2.59979625578436 2.59979625578436 2.59979625578436 2.59979625578436 2.59979625578436 2.59979625578436 2.59979625578436 2.59979625578436 2.59979625578436 2.59979625578436 2.59979625578436 2.59979625578436 2.59979625578436 2.59979625578436 2.59979625578436 2.59979625578436 2.59979625578436 2.59979625578436 2.59979625578436 2.59979625578436 2.59979625578436 2.59979625578436 2.59979625578436 2.59979625578436 2.59979625578436 2.59979625578436 2.59979625578436 2.59979625578436 2.59979625578436 2.59979625578436 2.59979625578436 2.59979625578436 2.59979625578436 2.59979625578436 2.59979625578436 2.59979625578436 2.59979625578436 2.59979625578436 2.59979625578436 2.59979625578436 2.59979625578436 2.59979625578436 2.59979625578436 2.59979625578436 2.59979625578436 2.59979625578436 2.59979625578436 2.59979625578436 2.59979625578436 2.59979625578436 2.59979625578436 3.14237346324655 2.59979625578436 2.59979625578436 2.59979625578436 2.59979625578436 2.59979625578436 2.59979625578436 2.59979625578436 2.59979625578436 2.59979625578436 2.59979625578436 2.59979625578436 2.59979625578436 2.59979625578436 2.59979625578436 2.59979625578436 2.59979625578436 2.59979625578436 2.59979625578436 2.59979625578436 2.59979625578436 2.59979625578436 2.59979625578436 2.59979625578436 2.59979625578436 2.59979625578436 2.59979625578436 3.11194123837751 2.59979625578436 2.59979625578436 2.59979625578436 2.59979625578436 2.59979625578436 2.59979625578436 2.59979625578436 2.59979625578436 2.59979625578436 2.59979625578436 2.59979625578436 2.59979625578436 2.59979625578436 2.59979625578436 2.59979625578436 2.59979625578436 2.59979625578436 2.59979625578436 2.59979625578436 2.59979625578436 2.59979625578436 2.59979625578436 2.59979625578436 2.59979625578436 2.59979625578436 2.59979625578436 2.59979625578436 2.59979625578436 2.59979625578436 2.59979625578436 2.59979625578436 2.59979625578436 2.59979625578436 2.59979625578436 2.59979625578436 2.59979625578436 2.59979625578436 2.59979625578436 2.59979625578436 2.59979625578436 2.59979625578436 2.59979625578436 2.59979625578436 2.59979625578436 2.59979625578436 2.59979625578436 2.59979625578436 2.59979625578436 2.59979625578436 2.59979625578436 2.59979625578436 2.59979625578436 2.59979625578436 2.59979625578436 2.59979625578436 2.59979625578436 2.59979625578436 2.59979625578436 2.59979625578436 2.59979625578436 2.59979625578436 2.59979625578436 2.59979625578436 2.59979625578436 2.59979625578436 2.59979625578436 2.59979625578436 2.59979625578436 2.59979625578436 2.59979625578436 2.59979625578436 2.59979625578436 2.59979625578436 2.59979625578436 2.59979625578436 2.59979625578436 2.59979625578436 2.59979625578436 2.59979625578436 2.59979625578436 2.59979625578436 2.59979625578436 2.59979625578436 2.59979625578436 2.59979625578436 2.59979625578436 2.59979625578436 2.59979625578436 2.59979625578436 2.59979625578436 2.59979625578436 2.59979625578436 2.59979625578436 2.59979625578436 2.59979625578436 2.59979625578436 2.59979625578436 2.59979625578436 2.59979625578436 2.59979625578436 2.59979625578436 2.59979625578436 2.59979625578436 2.59979625578436 2.59979625578436 2.59979625578436 2.59979625578436 2.59979625578436 2.59979625578436 2.59979625578436 2.59979625578436 2.59979625578436 2.59979625578436 2.59979625578436 2.59979625578436 2.59979625578436 2.59979625578436 2.59979625578436 2.59979625578436 2.59979625578436 2.59979625578436 2.59979625578436 2.59979625578436 2.59979625578436 2.59979625578436 2.59979625578436 2.59979625578436 2.59979625578436 2.59979625578436 2.59979625578436 2.59979625578436 2.59979625578436 2.59979625578436 2.59979625578436 2.59979625578436 2.59979625578436 2.59979625578436 2.59979625578436 2.59979625578436 2.59979625578436 2.59979625578436 2.59979625578436 2.59979625578436 2.59979625578436 2.59979625578436 2.59979625578436 2.59979625578436 2.59979625578436 2.59979625578436 2.59979625578436 2.59979625578436 2.59979625578436 2.59979625578436 2.59979625578436 2.59979625578436 2.59979625578436 2.59979625578436 2.59979625578436 2.59979625578436 2.59979625578436 2.59979625578436 2.59979625578436 2.59979625578436 2.59979625578436 2.59979625578436 2.59979625578436 2.59979625578436 2.59979625578436 2.59979625578436 2.59979625578436 2.59979625578436 2.59979625578436 2.59979625578436 2.59979625578436 2.59979625578436 2.59979625578436 2.59979625578436 2.59979625578436 2.59979625578436 2.59979625578436 3.12232509438277 2.59979625578436 2.59979625578436 2.59979625578436 2.59979625578436 2.59979625578436 2.59979625578436 2.59979625578436 2.59979625578436 2.59979625578436 2.59979625578436 2.59979625578436 2.59979625578436 2.59979625578436 2.59979625578436 2.59979625578436 2.59979625578436 2.59979625578436 2.59979625578436 2.59979625578436 2.59979625578436 2.59979625578436 2.59979625578436 2.59979625578436 2.59979625578436 2.59979625578436 2.59979625578436 2.59979625578436 2.59979625578436 2.59979625578436 2.59979625578436 2.59979625578436 2.59979625578436 2.59979625578436 2.59979625578436 2.59979625578436 2.59979625578436 2.59979625578436 2.59979625578436 2.59979625578436 3.19442034293909 2.59979625578436 2.59979625578436 2.59979625578436 2.59979625578436 2.59979625578436 2.59979625578436 2.59979625578436 2.59979625578436 2.59979625578436 2.59979625578436 2.59979625578436 2.59979625578436 2.59979625578436 2.59979625578436 2.59979625578436 2.59979625578436 2.59979625578436 2.59979625578436 2.59979625578436 2.59979625578436 2.59979625578436 2.59979625578436 2.59979625578436 2.59979625578436 2.59979625578436 2.59979625578436 2.59979625578436 2.59979625578436 2.59979625578436 2.59979625578436 2.59979625578436 2.59979625578436 2.59979625578436 2.59979625578436 2.59979625578436 2.59979625578436 2.59979625578436 2.59979625578436 2.59979625578436 2.59979625578436 2.59979625578436 2.59979625578436 2.59979625578436 2.59979625578436 2.59979625578436 2.59979625578436 2.59979625578436 2.59979625578436 2.59979625578436 2.59979625578436 2.59979625578436 2.59979625578436 2.59979625578436 2.59979625578436 2.59979625578436 2.59979625578436 2.59979625578436 2.59979625578436 2.59979625578436 2.59979625578436 2.59979625578436 2.59979625578436 2.59979625578436 2.59979625578436 2.59979625578436 2.59979625578436 2.59979625578436 2.59979625578436 2.59979625578436 2.59979625578436 3.09253880012922 2.59979625578436 2.59979625578436 2.59979625578436 2.59979625578436 2.59979625578436 2.59979625578436 2.59979625578436 2.59979625578436 2.59979625578436 3.15110900783788 2.59979625578436 2.59979625578436 2.59979625578436 2.59979625578436 2.59979625578436 2.59979625578436 2.59979625578436 2.59979625578436 2.59979625578436 3.39758033565916 2.59979625578436 2.59979625578436 2.59979625578436 2.59979625578436 2.59979625578436 2.59979625578436 2.59979625578436 2.59979625578436 2.59979625578436 2.59979625578436 2.59979625578436 2.59979625578436 2.59979625578436 2.59979625578436 2.59979625578436 2.59979625578436 2.59979625578436 2.59979625578436 2.59979625578436 2.59979625578436 2.59979625578436 2.59979625578436 2.59979625578436 2.59979625578436 2.59979625578436 2.59979625578436 2.59979625578436 2.59979625578436 2.59979625578436 2.59979625578436 2.59979625578436 2.59979625578436 3.15604534493096 2.59979625578436 2.59979625578436 2.59979625578436 2.59979625578436 2.59979625578436 2.59979625578436 2.59979625578436 2.59979625578436 2.59979625578436 2.59979625578436 2.59979625578436 2.59979625578436 2.59979625578436 2.59979625578436 2.59979625578436 2.59979625578436 2.59979625578436 2.59979625578436 2.59979625578436 2.59979625578436 2.59979625578436 2.59979625578436 2.59979625578436 2.59979625578436 2.59979625578436 2.59979625578436 2.59979625578436 2.59979625578436 2.59979625578436 2.59979625578436 2.59979625578436 2.59979625578436 2.59979625578436 2.59979625578436 2.59979625578436 2.59979625578436 2.59979625578436 2.59979625578436 2.59979625578436 2.59979625578436 2.59979625578436 2.59979625578436 2.59979625578436 2.59979625578436 2.59979625578436 2.59979625578436 2.59979625578436 2.59979625578436 2.59979625578436 2.59979625578436 2.59979625578436 2.59979625578436 2.59979625578436 2.59979625578436 2.59979625578436 2.59979625578436 2.59979625578436 2.59979625578436 2.59979625578436 2.59979625578436 2.59979625578436 2.59979625578436 2.59979625578436 2.59979625578436 2.59979625578436 2.59979625578436 2.59979625578436 2.59979625578436 2.59979625578436 2.59979625578436 2.59979625578436 2.59979625578436 2.59979625578436 2.59979625578436 2.59979625578436 2.59979625578436 2.59979625578436 2.59979625578436 2.59979625578436 3.09168813019347 2.59979625578436 2.59979625578436 2.59979625578436 2.59979625578436 2.59979625578436 2.59979625578436 2.59979625578436 2.59979625578436 2.59979625578436 2.59979625578436 2.59979625578436 2.59979625578436 2.59979625578436 2.59979625578436 2.59979625578436 2.59979625578436 2.59979625578436 2.59979625578436 2.59979625578436 2.59979625578436 2.59979625578436 2.59979625578436 2.59979625578436 2.59979625578436 2.59979625578436 2.59979625578436 2.59979625578436 2.59979625578436 2.59979625578436 2.59979625578436 2.59979625578436 2.59979625578436 2.59979625578436 2.59979625578436 2.59979625578436 2.59979625578436 2.59979625578436 2.59979625578436 2.59979625578436 2.59979625578436 2.59979625578436 2.59979625578436 2.59979625578436 2.59979625578436 2.59979625578436 2.59979625578436 2.59979625578436 2.59979625578436 2.59979625578436 2.59979625578436 2.59979625578436 2.59979625578436 2.59979625578436 2.59979625578436 2.59979625578436 2.59979625578436 2.59979625578436 2.59979625578436 2.59979625578436 2.59979625578436 2.59979625578436 2.59979625578436 2.59979625578436 2.59979625578436 2.59979625578436 2.59979625578436 2.59979625578436 2.59979625578436 2.59979625578436 2.59979625578436 2.59979625578436 2.59979625578436 2.59979625578436 2.59979625578436 2.59979625578436 2.59979625578436 2.59979625578436 2.59979625578436 2.59979625578436 2.59979625578436 3.12478781716686 2.59979625578436 2.59979625578436 2.59979625578436 2.59979625578436 2.59979625578436 2.59979625578436 2.59979625578436 2.59979625578436 2.59979625578436 2.59979625578436 2.59979625578436 2.59979625578436 2.59979625578436 2.59979625578436 2.59979625578436 2.59979625578436 2.59979625578436 2.59979625578436 2.59979625578436 2.59979625578436 2.59979625578436 2.59979625578436 2.59979625578436 2.59979625578436 2.59979625578436 2.59979625578436 2.59979625578436 2.59979625578436 2.59979625578436 2.59979625578436 2.59979625578436 2.59979625578436 2.59979625578436 2.59979625578436 2.59979625578436 2.59979625578436 2.59979625578436 2.59979625578436 2.59979625578436 2.59979625578436 2.59979625578436 2.59979625578436 2.59979625578436 2.59979625578436 2.59979625578436 2.59979625578436 2.59979625578436 2.59979625578436 2.59979625578436 2.59979625578436 2.59979625578436 2.59979625578436 2.59979625578436 2.59979625578436 2.59979625578436 2.59979625578436 2.59979625578436 2.59979625578436 2.59979625578436 2.59979625578436 2.59979625578436 2.59979625578436 2.59979625578436 2.59979625578436 2.59979625578436 2.59979625578436 2.59979625578436 2.59979625578436 2.59979625578436 2.59979625578436 2.59979625578436 2.59979625578436 2.59979625578436 2.59979625578436 2.59979625578436 2.59979625578436 2.59979625578436 2.59979625578436 2.59979625578436 2.59979625578436 2.59979625578436 2.59979625578436 2.59979625578436 2.59979625578436 2.59979625578436 2.59979625578436 2.59979625578436 2.59979625578436 2.59979625578436 2.59979625578436 2.59979625578436 2.59979625578436 2.59979625578436 2.59979625578436 2.59979625578436 2.59979625578436 2.59979625578436 2.59979625578436 2.59979625578436 2.59979625578436 2.59979625578436 2.59979625578436 2.59979625578436 2.59979625578436 2.59979625578436 2.59979625578436 2.59979625578436 2.59979625578436 2.59979625578436 2.59979625578436 2.59979625578436 2.59979625578436 2.59979625578436 2.59979625578436 2.59979625578436 2.59979625578436 2.59979625578436 2.59979625578436 2.59979625578436 2.59979625578436 2.59979625578436 2.59979625578436 2.59979625578436 2.59979625578436 2.59979625578436 2.59979625578436 2.59979625578436 2.59979625578436 2.59979625578436 2.59979625578436 2.59979625578436 2.59979625578436 2.59979625578436 2.59979625578436 2.59979625578436 2.59979625578436 2.59979625578436 2.59979625578436 2.59979625578436 2.59979625578436 2.59979625578436 2.59979625578436 2.59979625578436 2.59979625578436 2.59979625578436 2.59979625578436 2.59979625578436 2.59979625578436 2.59979625578436 2.59979625578436 2.59979625578436 2.59979625578436 2.59979625578436 2.59979625578436 2.59979625578436 2.59979625578436 2.59979625578436 2.59979625578436 2.59979625578436
Manes.11G132000.v6.1 4.08931129459723 3.70064765159346 3.98024382822641 5.00517427976827 5.41435571220077 3.92229343905412 5.12839658268854 3.11445218865464 5.45039079123446 4.56177883184161 3.84617511914895 3.67136317908934 3.32888032498958 4.0228427264024 3.98378929236754 3.55542985794748 3.77339051050079 4.25595750004627 4.96861339310017 5.31091264058089 4.65036241843999 4.02159135329138 3.34744421400159 4.89915847297038 4.50675517204931 3.29982034827609 5.5801503764215 3.45517244682011 4.56231834553539 4.46088424312593 3.56031851016587 4.21744849955037 3.58149631188368 4.78383563557081 4.78008684566216 3.16878379002956 4.84530951934796 3.21447733758373 4.18178306660985 4.18385862921231 3.48701286742929 4.15098203347303 3.88392636584803 5.08882590042947 4.46651018997215 4.22491347845287 4.15555752462447 3.1556293923897 6.18830715624718 5.3805524019804 3.99885256554192 4.88207833395357 3.75398817394522 6.04061952583072 4.83015099705972 4.07562950090908 5.06684326123096 4.00661723937192 3.50929109955559 4.49514693664387 3.88167187948534 4.74874985667644 3.10654593426012 2.59979625578436 4.76185277903737 3.52897269545353 4.3813215950225 3.19194094230314 6.28581197435964 4.23284934402789 3.45118233955962 3.72475429453237 3.52011185534455 4.68113159220027 4.35439551718836 3.76998510658159 4.10954521212555 2.59979625578436 4.72259117367632 4.74609293024867 3.44184362766157 3.9726884326862 2.59979625578436 6.28141374090361 4.67896024049718 3.22543616017794 4.61951801467406 3.24852250119544 5.69013209769429 5.02145762759116 3.70765324548476 4.09263583055816 3.47790506614349 4.31971868446046 5.6713578930303 5.04819513600452 4.15790766847078 3.95058058499825 3.34036722524951 4.69717459867696 4.63358269260318 3.81597882765442 5.08479995641117 4.24180578980739 2.59979625578436 4.85879935017883 3.25897070105676 4.29263107703739 2.59979625578436 5.54438070850749 4.1813903789138 3.70923438673871 3.37357534952051 2.59979625578436 2.59979625578436 2.59979625578436 4.68044815285256 5.10424915906191 3.58385032575014 5.95501176209823 5.31958109101649 3.77881302210965 4.11306214794007 2.59979625578436 6.38076652083223 5.19769247787317 3.3434653761842 3.93778378995637 2.59979625578436 4.68869426636497 5.38218022404017 3.42111300273466 4.20712113153096 3.43950802520564 2.59979625578436 4.12814473248118 3.4898242940079 5.03899755212123 3.11715769885859 5.42016615777155 2.59979625578436 4.02501248189165 4.07366625584072 3.79945715087772 5.44831865138044 4.2932593575315 4.05014881283576 3.99224523544299 3.97269990071423 5.63881424190592 4.68526453106302 3.41194443992594 4.6548160378135 3.88766080324959 5.21859051889816 2.59979625578436 4.42840321073847 3.02884003678921 3.73913197718237 3.91970661364898 3.85466741170225 3.81544505059047 4.21614286819465 3.74124744451025 6.30472419010223 4.24470430342269 3.45050421449097 3.82470967320017 2.59979625578436 5.36293059902385 4.61441975474586 3.13618426178944 4.66501048523985 3.39684887833031 5.55367479820184 4.14229331024452 2.59979625578436 4.96108831300754 3.43834722454961 2.59979625578436 4.95605149681494 4.12939594058722 3.44873559807783 3.75515036559929 6.18667589810486 4.98733444199508 4.6408675362953 4.44004967749247 3.36040777907706 4.60926577733468 5.44605495810029 3.46486109286453 4.32731820256017 4.80739877933981 3.60015647585649 5.36554045668245 4.58756415764111 3.13848911460483 3.83188735656536 3.74340356529468 5.10482999081757 5.20475233298388 4.37805582473445 4.51659167679027 4.1635894685661 5.7966606704153 4.65009573602465 4.29273045318865 3.97530370431332 3.78694677248416 5.66152062870535 4.851641799714 3.4134412798777 4.30465856388869 3.23226733660521 5.74967375528744 6.0982786354123 3.51907024373083 5.97145614305537 3.96608695733901 5.34069583723118 4.82034735163016 3.92783410820748 5.51865580489698 4.43102802832132 5.86502811901992 2.59979625578436 2.59979625578436 5.41775509638884 3.53478780931926 6.14178135311784 3.40474794282282 3.49674835093757 3.77066255425936 3.35832488643014 6.06143788970486 5.05385526539606 3.76994895807987 5.5746704201455 4.00773958451904 6.37267567663603 5.51525083704631 4.75491915979227 4.57606863239926 3.08827779899346 5.66339749893935 4.05928310922433 3.92858886645085 4.48860979444275 3.70832434765359 5.08445022701992 5.01300297351497 4.16341129940291 5.09530458767867 3.87775352239215 3.9274285819072 5.07827029939679 3.88079658635455 3.90002655142931 3.58532907336892 5.22705305838436 5.11666244280899 2.59979625578436 4.52496901243358 3.83485503187906 4.80787219931161 5.14538887901114 4.24231585157393 5.43566413800483 2.59979625578436 5.63758599430267 4.68855062281461 4.08800333111195 4.83403360819438 3.52565598760109 5.62937454123438 5.14447051100678 2.59979625578436 5.54699547950021 5.56603680971736 3.79474649627712 5.37842358202042 5.83393095852792 4.82682065634002 3.17647007763899 3.53813333396401 4.84617488805374 4.78626839963419 5.37891084816796 3.26645129656096 3.97201167367955 5.35675620166098 5.0241104729437 5.04538866941889 4.77335547679316 3.94042747078696 4.7124185258634 5.56470978322018 3.18590979373873 5.10931149168591 4.00238680465379 3.86227236009567 4.88453043599763 5.0963325841582 4.37256202401622 4.15035954084348 4.6107483941181 5.63296941406099 4.28151003794963 4.24548838309499 3.88593967986865 5.97825021992966 5.76097432927766 4.29678501363113 5.63473445001752 3.93534997357748 6.27493220649043 5.13568769034017 4.60652808486095 4.58590161274249 3.6159717350813 6.01300563020442 5.55301087366329 4.00674405613865 4.63008169915425 3.73418530558767 5.14237946548565 5.66502426331307 4.39776753825465 5.07819091242929 3.38617171524093 5.90868396032095 2.59979625578436 3.51786239715108 4.20480035900446 4.23613370543252 6.30407329933959 4.71869224416619 4.06713649984956 4.76720759114265 3.52860207380879 2.59979625578436 5.77984413977495 4.18158490779625 4.59513735238943 3.78793379616188 5.32915717329812 5.33545233408672 3.61411445291512 4.81023306231484 2.59979625578436 5.71915091219909 5.09239955356119 3.45245990967003 4.67039841002996 3.93317989160216 6.26076674539173 4.48139346327606 4.2581486092564 3.81465209650602 3.96357768773387 7.2580202366048 5.44401373638035 3.44044597459969 4.49627622688796 3.55233862809673 6.1213858413465 4.94711463029734 4.48683901945285 4.0329195555562 3.03313128025029 5.82674876495849 4.5260874650991 5.1849956026057 4.07088407117361 3.02864738326235 3.84970202500361 5.33760948832133 5.20219839070407 3.687134314737 5.98178155118711 3.61565866698739 3.96571529807062 4.79412893599083 4.59517568161447 3.77701508256462 3.62430159717881 5.69886732503236 5.69353851421125 4.02797903875605 5.23699398143112 5.53260901940399 5.43683132884972 2.59979625578436 4.01045299094412 2.59979625578436 4.18941028665684 5.63693017720819 5.69117647813017 3.88470582115985 3.08059389465736 3.67985052110231 3.57041299923972 5.15733806982049 4.04962026514787 3.66283084291592 3.47516363191189 5.21759429852952 4.24211915540633 3.6698074420928 4.17748738386806 4.38147811181614 5.69429672677583 5.8891268323625 4.46253983676646 5.72721653161139 3.7885756141648 5.02978518139039 5.45059853730431 5.15196441695751 3.5901497985518 3.71795681358765 4.79808129532899 4.88020222653793 4.09593487899518 3.63623434719452 4.40999870234295 4.80103275824189 4.79861557147135 4.00247137631365 4.75720702124881 3.75877749998037 6.10012519788843 6.22482127905747 4.74539716545179 4.5319613046056 3.43964218646116 5.52343124050681 4.83791381149758 5.7381286683478 5.40416053601148 4.85657396376925 6.53140549328735 4.77691364228542 4.90570579055344 4.09277527820049 4.28048370887181 5.07464339206868 5.66898066517042 5.6036186304232 4.7997480644467 4.16821875263883 5.04539567583948 4.5058606887965 3.65452862104187 3.83696014386519 3.94873831684893 4.83847984943619 5.36812898230693 4.60511004652497 5.44911630249045 2.59979625578436 5.0741701149055 5.68877138081952 4.85235310042324 4.89557207887775 3.71611110415782 5.13506772089652 5.64577276347538 3.90620058451234 3.90347240817075 4.77614119986643 3.01490231394773 6.0298260276079 5.14149961347253 4.59154966620907 3.82924657268428 2.59979625578436 4.60042064808619 5.30541532143786 4.41003778231333 4.8399548361119 2.59979625578436 6.55905427520801 5.49158620855269 4.34168363524065 2.59979625578436 3.37185808117063 5.34384755330727 4.67468137031772 2.59979625578436 4.97469002140052 3.49264171784941 5.37221865564865 3.79310751526196 3.44647907091879 4.66405744234781 3.14868655853493 5.00311285977153 5.50579791496223 2.59979625578436 2.59979625578436 3.33126977399767 3.79223580108878 4.97358913318429 3.1505585915272 4.13239208286991 3.81245179343671 3.88481103793489 4.16865479216571 4.47125739302311 3.3372256094953 4.23089224699686 6.48642237703626 5.16772321355975 3.29891955515538 4.73461176104287 3.67965037329522 5.19774340097971 4.44526771028706 3.44191213325748 4.48023100016638 4.00870450900245 6.00758816797066 5.32416910598247 4.28586589960127 4.65450203873399 3.46202811036683 5.72051606060833 4.5920426532213 3.56316175631973 4.78833254050331 3.66545625792225 5.08772213427016 5.31799968083061 3.67704188197736 5.30353931980371 3.77443947247914 4.14215953449024 4.33081415185274 3.67036819177417 4.64004798633428 4.18518492878406 6.047324135565 4.36761987537031 3.97494353335226 5.5516261517836 3.81799429195978 4.81919643245827 5.56313429198738 4.30483835102731 4.41650519238326 3.33692940409424 5.65202939339019 4.95906812218061 3.73083783830194 2.59979625578436 3.64375553407151 5.55114921681258 5.3750896337063 3.65775448958064 4.99978787056606 3.72239700441521 4.91540086124536 5.42601168747276 4.2096558391962 3.7769285957467 3.91659645168202 3.88657856018572 5.99146025388208 4.97818304113808 3.59848267571914 4.74399541057762 3.10040922476677 5.05036393299678 4.69829263691575 3.90779356276072 3.66593204232818 3.88540911740735 4.38275651510986 4.25794387672197 3.68818018210112 4.64907951051417 2.59979625578436 5.94043455618374 5.01076241144309 3.55447539391392 4.27335854150532 3.04710913781508 6.10496331923667 4.78238360495068 4.36697317802278 3.90895219533522 3.12826845074903 4.39466350168857 4.87113474315124 3.71287232000139 3.31429537738927 3.63333843188727 5.73575000896313 4.25936722054814 4.24072801918229 4.52163361564284 4.15470628938915 4.46890143840814 5.06566290584542 3.83308018553565 4.09157308554448 3.61701055796051 5.72596010558192 4.15074057416713 4.10724819640559 3.666870675528 3.05399940778521 3.82017625758984 4.23913379881278 3.46429402943855 2.59979625578436 3.25361919067026 4.22719409016126 4.94213441455714 3.17254904508025 4.77283833921899 2.59979625578436 4.44378722220023 4.45593961507622 3.58640791717732 2.59979625578436 3.41956127694051 4.43780699304006 2.59979625578436 4.58212374922458 5.14946080471239 3.96183875186893 5.97096800064995 5.32454115044847 2.59979625578436 4.33053285017535 4.40711821045092 6.17521882363306 4.96020116860324 4.04499965737973 4.90132963688516 3.37547122358886 5.45608047928225 4.66862794126734 3.4742952044758 4.81497424195778 3.09747954102011 5.35081774423757 4.80550074028006 3.24766064870577 4.32376094629444 3.50439436163838 5.09091006079235 4.13296184932386 4.26288235301031 2.59979625578436 2.59979625578436 6.25689123422065 4.58672758291294 3.80627578985095 3.86313458589679 4.3355870266265 3.6796059605765 5.24772623510254 5.24086427559498 4.27685170672459 3.91213386020351 4.36068222248284 5.81617586165708 5.78157709271935 3.60460476561547 3.92546174437551 4.62092197665999 5.61704118115784 5.3633657098532 4.77778040338808 3.69603746055106 3.67107566896209 5.9833640909788 5.20045087870417 3.90840717251821 3.56247340105491 4.11716164630421 5.14773102012118 2.59979625578436 2.59979625578436 2.59979625578436 3.19378284176863 4.79587404593374 4.32805578955518 3.52129112065354 3.40540983806856 3.78781078551315 5.75039213412769 5.45645850614296 4.26963222818007 5.78648381351165 3.67537270766846 5.49604288119614 4.12530395146534 4.36291002504724 4.97400939248051 4.12091577147439 5.66757816394811 3.79786838197514 3.36674922290519 3.79767607714606 3.51193450945408 4.53336521219959 5.52238095438682 3.77298917154667 4.37199136281465 3.95822354543782 6.31025056665853 5.73642070339533 3.68182989929518 3.13558510809591 4.03017935371542 5.37807007204614 5.63413573920444 3.96853226365512 4.69183332811862 3.51041138144057 4.7600967661059 2.59979625578436 4.50795195194714 4.72874912504652 2.59979625578436 4.10445691151125 5.3523662180939 4.06154927376561 4.36670278574688 6.43789717432484 4.44730540373266 4.79963571236747 4.27022717714372 4.53691369639324 2.59979625578436 6.56444484015219 5.39914264361665 3.67780851228293 4.16338170986749 3.94655887606888 4.42042900114239 4.81396513311668 3.29381410174513 4.17293905849448 3.63327636685775 4.17168768980405 4.63242856853778 4.52738919497357 4.06961722346357 3.76016028022053 5.38713177432984 4.439163874926 5.19312206364115
```
