## Supplementary Table 1 for "A population based expression atlas provides insights into disease resistance and other physiological traits in cassava (*Manihot esculenta* Crantz)" (part 269 of 405)

```
Manes.11G132100.v6.1 7.42262480156009 8.69972805368418 12.2403603724728 8.18801116116281 8.63989132080626 7.95775365103742 7.83306659204419 11.1647288187472 8.29826884808748 7.72523363873197 9.81583190371973 8.27418187037817 11.8315552395898 8.84387072219985 9.29370308864831 8.49021803180777 8.77033137340814 10.4753316739944 9.25746649008641 8.86237050637026 7.29943960735249 7.12368540665881 11.8378266993446 7.9459421957774 8.05115152236588 9.15722810437198 8.84594783841398 8.62938673057191 8.73311251916337 9.82604973746869 7.48533521467413 7.40013475056121 11.8438094778187 8.04652684768515 7.67460971702182 7.81971024480276 8.70770461895268 10.3195275685827 10.3723066873011 8.34451067151509 8.42300551857151 7.80529508904623 12.8156124590227 8.2897393313891 8.13943794044008 6.56996321715707 7.90958258398913 10.7890742835643 8.76023262859042 7.11704190379167 6.83596015736974 8.25399536037467 12.3413224016084 9.75184947087705 7.8948970213468 6.28636712933272 9.0458855300106 11.4736710943707 7.44098732710388 7.83368966422983 7.00078362848978 8.44713756931607 11.8270022861869 9.70258790837182 8.29360439192193 7.25199324809503 8.43240231248205 10.9957484579461 8.85995223123555 7.99187926407312 7.34812528005094 7.52473716667906 10.3553829221343 9.57026085087421 8.77281880299001 7.96137698953568 8.12544710772608 11.5026953738223 7.68429274659056 8.37882723757057 7.83700565968594 8.05101798182956 9.75803718840041 8.39787781957346 7.79714321106162 10.3415031113668 8.92971284428613 9.47697172956624 8.29532902732634 8.01572689405891 7.01635787291798 7.54335472612611 11.5129866687506 9.55297646496546 10.1289644794825 8.40225327308868 10.3885155633405 8.33843090562851 12.9217409239203 9.5562928165508 7.97926148875031 10.4695061100369 8.42310422003056 13.5256969938161 9.00610537801975 8.6081010506889 10.2147997327832 8.422776442205 8.33161074888456 8.71282667824579 8.08156786988341 8.46637849648491 7.87054645127377 10.9069395484662 9.50129083205653 10.860614934869 7.48949617012951 8.62032957342299 10.7927004946566 9.73548430549077 8.51809555686975 9.12870139376344 8.85164815725263 10.7610997953494 10.3091070495496 7.70660114485456 8.25323980362589 8.18947154001815 9.18581855556997 8.62752373994875 7.93146267758397 6.53073825691192 8.39035545681201 9.73482762840226 8.82624136233161 7.41599043073531 6.64186969659362 8.627346423649 9.84890373975694 8.32243835831656 6.79262007783438 7.35614463145671 8.3767410913147 12.5016429224994 9.5259815400959 8.45837121896061 7.50208351778321 8.42038413537135 12.8615050123245 9.29253018585365 9.73959429107708 8.29357087252565 8.65639959992371 13.0140165772598 9.4973352476767 5.75552657583907 9.94027273831187 7.84650758123479 10.6995891151089 9.98949130312091 8.96111851963746 7.16670826387867 9.22337276222945 13.2937030036051 8.8516263804433 7.51237045353858 6.22011670375765 8.33456351042069 9.49906131276063 10.273055389449 7.51832168723285 7.46932229762751 8.91607410325332 12.9244962287637 11.3660643878885 8.8357919134469 5.26363213787079 8.54145509296894 11.0415698415203 9.54208136875851 7.84316558699413 8.17316874398684 6.67181186141559 11.9836061017543 8.39507240693319 8.03271371898921 6.62186592422737 7.94128049729379 11.2754357652507 8.25994741878601 6.78352411023515 12.8414881166652 6.03032313224357 7.83634949382736 12.5416454435184 8.53149556323361 7.31388111545113 6.01274302996807 9.610193029092 10.6087463037211 9.29645810320043 8.43793758247268 6.58772993134194 7.41252605388619 11.7677917463415 9.18820366724622 7.8330470655561 5.86404549622372 9.15105821637211 12.5273899696017 9.65838495820197 9.66547881157797 5.24340462660184 8.20403297419956 9.54084940274769 10.4949761408864 8.88902466187599 6.83893171137457 9.36785376307276 9.76872666540943 8.81635498732056 8.44799676414836 4.9160672273339 7.80692625073875 10.109641445611 8.64189722522121 9.40782449460406 4.5959366869236 8.04355648376825 11.5280385181649 9.52138675663149 6.509730963102 5.20705960058543 8.01103648893241 10.8865746535126 9.99652285372939 7.46906227869959 8.37997309810631 8.34553176833418 11.8024069478768 7.96621041639382 7.65991228367588 10.1294679155802 8.8346570639706 9.23897809313758 9.25779586395068 8.51566585122254 8.06585339553702 9.1332199705296 10.3077260870177 7.01872486535958 8.32071116962727 9.72898672365069 9.11478013766353 11.1519428547537 8.06836156261226 7.75945055182417 7.67077872550213 7.22574563172151 10.1213120498546 8.24137501699674 7.12939138521059 7.58707412752782 8.70465779525473 11.0151750567896 9.02934505549654 6.74268838075902 8.03160123553354 8.49810199632597 10.3238462194624 8.63354278684857 8.15122658414632 9.90200245875605 8.22406082029337 10.976552012226 9.36220461544719 8.18022888179523 9.02387170135828 7.66034782877431 8.31664854201131 10.7501216772726 8.83958486777976 8.756664480956 6.73942880807464 8.83192220159651 7.82044524742752 9.4202432612185 7.86966260213971 6.77567200507631 8.16347721327461 11.1738232327765 9.51650260129648 7.92128159253578 6.85268268255203 7.99731069672392 10.1288828480022 9.76272042207525 7.69617006374233 7.92025886986218 8.13840755141647 8.64783613900404 8.27036267050279 7.16803921301731 6.76602792767308 8.12225907937796 10.617831903342 8.33449260468728 8.18709772449046 7.71444826613611 7.51694459599079 9.41145838124831 8.13464719521957 7.17960970620052 6.60573806133233 8.61678421125789 12.1981776228588 9.93761888965695 7.64514514183099 6.70381727127852 8.53736200375012 11.3053372707997 9.16020376291477 8.08810071948391 7.11016471893236 8.40492925966475 11.2070263432128 8.48562022069187 8.65073898071804 8.82283234599244 9.5238634577802 8.25953592253991 8.79951016697469 8.89349970289119 6.30260528596881 8.38161245566166 10.9522687144863 9.3071279484113 8.40799429480451 6.89961050313953 7.81038053150917 10.1546494173599 8.92825433176113 7.76608188840996 6.30845839391171 8.05456859599751 11.6328707278955 9.5209628449588 8.75266725294102 5.75788236987989 7.8356863950468 10.953548517963 8.20394914470019 8.63238902800437 6.24690161315582 8.46361185956141 10.9201745361942 9.28214762886507 8.35952435247098 9.95531215618083 8.74072824854998 10.8367993808539 7.52419990515003 7.95483414307692 6.55923350142076 8.35563426875462 9.95965407752796 9.24267947962383 8.07337201284405 7.03576043561272 8.47573917950197 10.7180946824407 9.46651215427909 9.73036636869226 8.02799374664569 8.78003615116327 6.04587860583625 11.9243049910047 8.53506579685878 7.64618773208594 8.22556884582442 8.16000370146589 10.3744903061603 7.56936513335713 8.01806026939957 7.01856702796057 7.41427754750496 9.43262646145378 7.67978319689019 7.82576743173987 8.72627336048964 8.98922186974471 10.5983374709318 7.73493261841823 8.21698907136155 5.83746312270118 8.43396881341642 12.0008241983941 9.46764423478118 7.81983011819384 6.2446166896046 7.82459679817143 8.75198170475797 9.0041240754129 8.13589667046829 5.44643324422008 6.74580080661136 9.96137626186332 8.36469735843993 7.60520572148238 8.10137041614048 8.21619238317071 12.6205230360552 8.69934005853932 9.15000339234351 6.70727510148042 8.03729847545042 10.4106253974344 8.51902321289797 8.25988245460439 7.45481796444234 6.48449046937163 11.5615767889203 8.35658582553215 8.6587437813819 7.65356316795437 6.94078650008618 10.9373892863964 9.98212952091764 7.51775205564997 6.57573373964789 7.76915704168993 10.1330008738484 8.23356861565458 5.65261415678187 4.74539716545179 8.35305903341111 10.4972616487976 8.49772035333119 7.50947762734289 5.11500550817982 7.78112166107555 8.128873817332 9.44394972059655 6.68989803454297 6.30677408740149 8.3670095416751 11.963850748027 8.42360979636343 8.68804285259089 6.4519989036655 8.27162853873741 13.0142775394329 8.49014877348225 8.10743068145744 7.85344008919482 7.25953531452487 10.9436326846092 8.30233390474483 7.10176838341787 5.09913388626336 8.22167227385113 9.39501451253286 8.72447247770218 6.87234442424394 5.48535102701096 8.12620979688114 11.10273935117 8.62461175524487 8.36321604185888 10.6318815058049 7.88585348262204 7.68912044410611 9.69470950944882 8.6349836985857 8.36410907307937 7.14236745813182 9.63411527910581 9.2146325750615 8.62065749376159 8.37817920873357 7.74428915153919 7.35041098903562 10.8330220429404 8.04517546473455 7.51737291895063 6.19772898413756 10.3466786745202 8.05330352560208 9.6263632423483 7.77055367700021 11.5013497114511 9.59034517514717 13.1329595455438 8.61713978246007 9.3927922661818 9.15380378311677 8.9452335464782 12.63510141992 8.80813478411384 9.16223329913616 6.53222143622556 5.06319320709204 10.3193912788415 8.78158340767502 8.21370821119545 7.73579490247379 7.3115798380238 11.2841499121856 9.24400651035219 8.7592066705203 9.54631634853881 8.92811022028043 13.0200605048094 9.68968189274721 8.99856363084562 5.8565406229717 8.52063300542483 10.2068842970752 8.15001759480545 7.02290743454157 6.98379260051374 8.4665605819693 10.7419105167591 8.67213857434511 6.86306243878401 6.35929596135451 8.73916372659342 11.172690177207 9.81861028119543 9.25257782895292 8.47422960832189 7.97958410553555 8.73449296519206 8.04753315105683 7.44126100222751 6.61300786403701 9.17304964833769 12.167927067798 9.84772273968709 8.59022720026004 8.56570944266611 8.83160940081509 12.1421274884776 7.63048731517304 7.51579426943295 9.38405095444524 8.17291800777114 11.0672607046072 9.71824065412488 6.76102744107251 8.25972712076695 7.9958648613485 12.3823326843754 8.77610127368624 7.11647750759661 8.1501857076427 5.76414932986719 11.6435823249229 7.96289969315769 8.23125918751138 7.45556618047994 8.31314165623766 11.4290483609424 8.40780377913999 7.73542370146082 8.08371048213922 6.63194918604603 7.50142281815405 10.8877904373516 7.81123659984986 7.70733589898559 7.07441765219039 8.94654697429173 11.1477669896274 8.930964702243 7.19938019434645 9.1076102588333 8.21807334998168 11.4935078736185 8.41353878175705 8.13433181956626 7.19872607493509 8.6195588661385 10.4254073605823 8.49674461659181 7.97066999938807 6.60113089573241 8.06168715101184 10.8771040269289 8.6027776529352 7.37800584509395 8.17921120468837 8.8567228241189 10.5082877811406 9.44735135245774 7.46277964126859 7.64776954132362 7.5307629542054 11.1376475614379 7.9875615583646 6.66137376307027 6.96875865683585 6.90297523947089 10.1712361732735 9.73041603410732 7.97759704819804 7.445274066865 7.79248183129694 11.1835944629207 7.75414169345389 7.84111576015589 7.56515338931409 7.75377598701395 10.6123648385169 8.59671047070089 7.66878082411464 8.26165395703697 8.65669883922113 8.90505385042751 7.0995910384831 7.91296547716952 11.3591006654906 8.30950196477194 7.12338251126422 8.25446256690866 7.42392398101506 8.0918211189287 9.31525769011549 8.45444516251711 7.80155747358411 8.50890607929727 8.41093311431155 8.01454350214014 10.9834606338146 8.33285686171583 9.4313111856692 6.0718168977951 8.42628163201354 8.99430339690326 9.52942673991027 7.53844886022259 8.40585281876222 7.39485521682509 10.3961502849642 7.68020066144641 8.17513167418803 9.84536239354938 7.67381152283224 9.27542403403769 8.2936064257367 7.62771365287084 6.69714295133027 7.4552229299349 10.1189018998959 8.35768875505676 7.26134943821241 5.81796051232375 8.66736725605575 8.18244148671035 9.12802839355624 8.78773868592935 8.16001111455921 10.3478686762407 7.66979389851292 10.040857857598 8.12554606612761 8.22997965458923 6.50900771866729 7.60413488798222 11.6082201795145 8.47588214384002 8.57229908225097 9.16831379051513 8.23108242449588 11.9986718059146 8.51800843798296 6.66625757569432 8.25415848183776 8.20023149626624 9.31600644011838 7.89431892395326 7.17362511027471 7.01456550363192 8.4463237394735 11.5617054174113 9.09355669032334 9.19493699561526 5.49469789505205 8.7382239593978 8.88157932215126 9.16062609924207 6.87933402588448 7.27759129795174 7.53563406426559 11.802002120308 8.01826087359638 7.49816421913482 6.35688420814151 7.79983915664922 11.9633610876991 8.407280963721 6.60334302403984 6.85667769417475 7.61098908518218 10.830487592365 9.63374018225656 6.90474151771621 6.87092055451148 7.60060291446084 11.7241806036786 9.27102164035865 6.95538674407942 7.98498295565829 8.23287567607467 9.80165257709776 8.71079795099321 9.4960615300447 8.06309340681865 7.89350849160355 11.0828397668103 8.99640343260376 8.55338998680344 6.74552935489539 6.55364705273567 8.98749247917596 7.72476260577329 5.6772726195651 9.95494536533799 8.39219550848992 8.88866244031868 9.35334789327929 9.35318268054475 7.41871613656624 8.6687643773144 8.59622484969351 9.23999243431477 8.85965779451409 7.87245047281041 7.63031733857755 9.11624704586774 8.23927682213057 7.63057296589322 7.4800873276197 7.72499921708418 10.7606597507874 9.60931523934868 7.54063686432195 7.26848246520827 6.90354910991393 11.5862906989883 8.1114453712919 7.32004213755015 6.99947623484438 8.28034121299608 10.1755980570752 8.0159690463368 7.55753005670274 7.8432307594324
Manes.11G132200.v6.1 7.64894263198244 8.64736748952147 7.59372816141288 7.76564798952273 8.19895082584637 7.29932623941144 8.07866702706646 7.92333000056016 7.64805100713629 8.2678411994522 7.8552252045755 8.21021999344911 7.36200762345361 7.75821154519425 8.83133772142599 7.29619088144716 8.1713737339119 8.07812160408417 8.88326557642476 9.27212468336118 6.71642237043114 7.48439052362027 7.2997578263292 7.9750085056094 9.16386382265376 7.84725872897902 7.5744850282208 8.47777121908326 8.18269184664543 8.78681094970314 7.14464107950915 7.72265252710873 7.15129902535762 7.44500352623179 9.19387673170226 7.21403131596279 7.81908018551994 7.73501979201727 8.45711407633474 8.22413117696829 6.88597253689324 7.65620662451657 7.52540113404994 8.25066269758647 8.85510824003759 6.53703246919767 7.85148678106913 8.23261851466034 8.46338658140078 8.6277147964849 7.31992550672424 7.75936357467412 7.49572275905382 7.94900757906378 8.34276513591506 7.38227561113125 8.51434883611904 7.53720570778326 8.49435866497842 9.76175648843299 7.88734285169995 7.74132651110056 8.00454863622384 8.46829903941673 9.49214634286519 7.62006746239446 8.46389443749686 7.84203391366223 7.9534168475965 8.39863250505878 7.11882145390127 7.58845427619923 8.53840650566049 8.13608376107665 7.74487715286713 7.06598117287187 7.89514550053347 8.1733363677542 7.92333185793052 9.01531374451078 7.33687601402581 7.63592161302302 8.85297706442473 7.60699700325599 9.07402192631442 7.49976872715524 8.42562983218692 8.69577919380806 7.86519428563587 7.89060579313875 7.9050976308051 7.88939322902555 7.8336428771631 8.0145332785398 8.5237902707273 8.58286415944792 7.88139212607201 8.44767367856124 7.53558998919266 8.02055010905476 8.89861217263512 7.2836970176276 7.9216021844725 8.07009859367198 8.1033140204854 8.99948249545483 7.4759710575975 7.96369878791666 8.27578902461753 9.15059321463544 8.36700232418085 7.02726016505635 7.96987282323669 8.08238001796665 7.71361259554064 8.9270527576632 7.29691661902562 8.41051874287846 7.61924336350772 7.87148696599379 8.13126015962977 7.76386574489049 8.58145921952718 8.9737223973578 8.4865670520238 8.50662630122326 8.90108298502643 9.15967106659489 9.6795366191056 9.58896193846963 8.57661961790105 7.56636603241983 8.51067336338227 7.5542279780919 7.78064580087474 9.15137072601652 6.85037521448461 7.73857056123007 8.02778981596516 7.56363378523707 9.15283962170873 6.42941332908088 7.91552369324636 7.26610507348978 8.60471699392074 9.511088539033 8.10614259990868 8.4280713273901 7.46700223523761 7.80332022730971 9.14273525134501 6.95710665252971 8.54296261726783 7.73603556588833 8.51313497503651 8.85201017141865 7.47395388437514 9.08759257288208 8.37436715259403 9.45995275212025 10.0364350193421 7.8124871268182 7.85939517600105 7.51140410892063 7.67687448395336 8.56854174135479 7.85232880987317 8.69450489339596 6.92228915010659 9.04549237883316 10.0093193090433 7.34679836849467 8.24132958380708 7.69203298880964 8.31063272404559 8.69263299267836 8.11841846606206 7.92804036694188 7.99382045031505 7.3090586589855 9.37947915063772 7.41977898595486 7.90619184818668 8.31971801550435 7.98449241487702 8.80164897120694 7.26588888310716 8.05193876061162 8.39315768837229 8.29331781862983 10.2968416788119 8.25294151300325 6.49131868083559 7.75443701392401 6.92811577383474 7.90006772876558 8.31182426868214 6.99171038779599 8.29535544521648 7.75222493839402 8.6264735090087 8.67128939477243 7.00606657963382 7.42248080799403 6.85043050503113 8.0630631146581 7.93729059919626 6.68554641760733 8.20544496917516 6.8307160791425 8.46050509287341 8.38053939827462 6.35681430242595 7.55697719271848 7.99916381289249 8.21059317899263 8.4628088422821 6.75046787550574 7.33317614760384 7.85684857105217 7.96450649071723 8.35354970439641 6.60212543700088 6.9023208274571 6.70399213330246 7.50225804791153 7.61217391480916 6.54229732543545 7.75883780557434 7.55563278493861 7.80698502133746 8.33898853409761 6.65074110196575 7.3673234497428 6.92556974342804 7.4920430634279 8.15568399192061 6.30455515236963 7.51632543415741 6.60604438434418 7.55022570036539 7.77781520163771 6.37725037377591 7.82182372430004 7.11743167559561 7.45724128711692 7.40189127181422 6.61186511650603 7.43466913890746 7.35310617883132 7.881195188709 8.48703453509548 7.28589241242132 8.45770113319214 7.61985814908758 7.91214324135623 7.21298642078475 7.26408587979661 8.08170336757853 7.28518884117952 7.7973301504184 8.19841981453375 7.50608797804247 8.76707938728358 7.91849060440539 8.84049330367764 8.81035260580893 6.93757737456396 7.33824826036648 7.64283159003573 7.04653248757731 8.66188969273425 7.48538332909589 8.31430941570027 8.1093413452036 8.61193997541316 9.10958505547636 8.36552708220614 6.93659893855598 7.75957406108273 6.95512984855042 7.78844321164948 7.44481145262346 7.08931763611719 8.23626790489699 8.85501641229483 8.10891678351316 8.88260040852338 6.6424856155313 7.95701824364805 7.74734488256257 7.56349931625656 8.26243189527348 6.42823089657833 7.34574090083746 6.95083297583679 7.95895947445389 8.02424176691247 7.61129771949276 8.92590411590308 8.28477638335926 9.40541771055728 9.11848603979789 6.57827559155008 7.35399935336813 7.01776008759192 7.49396866699947 7.57279288073391 6.52888692088996 7.34035585023177 6.88029151977754 7.2241073169045 7.73238202400953 6.78095476611113 8.25179802849866 7.89567220084431 7.77766381377339 8.42468262183259 6.30632486675594 7.47388523127326 6.88711725092262 7.2548389803884 7.78565507566709 7.78212322071743 8.38067458868111 8.40147696359091 8.79905851000921 9.05880478850906 6.60491081481567 7.96498642132374 7.69789125973443 7.43135751406472 2.59979625578436 6.59682899869316 7.59587799195487 7.21803778995159 7.7236946016488 8.04647179781445 6.74696204829036 7.21472008794219 7.39179029855174 6.83958341713669 7.43027388070475 7.06788657241022 8.24178255197781 7.06206585681605 8.48860019598977 8.37571968652656 6.43675746409998 7.24537421724792 7.34892025722539 7.24645972071969 7.49078500827647 6.18297559418586 7.88676309484138 7.1615049941309 8.09516108253528 8.52270397397421 7.0392146404861 8.17116012742001 7.42883255816936 7.9763944335809 8.47747758211182 6.36813288625506 7.52116275649875 6.79596953394559 7.27569698702207 7.42626337298437 6.79390217496578 7.63154213834554 7.73150391570164 7.74759100395011 8.476055137638 8.2900708948312 6.12887185041722 7.10417913130808 6.24865817957235 7.49904611794533 8.35180770124445 6.6928247707503 7.40511382623023 7.51793098621489 7.30111842443912 7.94774890719565 6.5411822033919 7.16226962760074 7.8103812534634 7.62851700538854 7.61789559337409 6.97004958147796 7.14214563418014 7.54475845129738 7.19092022808785 8.08522965209202 6.50100142922768 9.22673176471976 7.08485296021601 7.69918833715216 8.23456927043699 7.06397256808239 8.16251990300899 8.03840082796578 8.66750783825974 8.98754887135611 6.79006278509046 7.31357885139136 7.05152089408297 7.61491169875302 8.53614246744769 6.43865331891177 7.35691501471023 6.76478668002084 7.41056005364247 7.70253028751172 6.72500501613625 7.86297442407985 7.18387531080485 8.1159779233006 8.41919247897799 6.72479233217262 7.671299500448 7.54138981695634 8.3813474338662 8.36559166995458 7.14264959384315 7.81924173530343 7.64298374249112 8.22483237616035 7.72806496480122 6.71034526584952 7.40312761957714 7.21590260787321 7.50497373010055 7.8432282743722 6.00316248316533 7.41655993544115 6.75859285241211 7.8907450592928 8.04880604450875 5.80813419335858 7.72665864474851 7.58601758414333 8.00999662264876 8.19819747084831 6.82088568282979 7.0709022825749 6.85351079232273 7.89861188371381 8.40559968186902 6.73131780815343 7.19915548818306 6.95099188748369 8.18010725327758 8.59378811512501 6.27978357556659 7.63721660860428 7.10864652126414 7.81849483576375 8.5724355791178 6.34598264325926 7.48424713091997 7.65247836173727 8.03475685120417 8.64961988986044 6.46528404331712 7.21143657385228 6.65838669498338 7.88915905953963 7.53127233885852 7.67201389686762 7.23495548972475 8.11830195463229 8.20203472799565 8.15692358630975 8.1620338959673 7.69687299776649 8.6898142989868 10.8759164347672 9.06788033485266 8.824132453805 6.92421378390124 7.63106592924001 8.81225326556592 8.24196995603089 9.08703953051689 6.8257133781553 6.3811581025713 8.25716670736286 7.63315401553548 8.12202794088439 6.57698138797861 7.74577148757768 7.42037137571967 8.08242502690779 8.36159426402479 6.70262143426954 6.72020995223216 6.37032710511311 7.1424743042762 7.19206951614767 6.99468455666938 6.98637427626991 7.72621133404491 7.44349683472197 7.80192854653402 7.14498634709657 7.77473928167597 7.12690543437168 7.89002698515574 9.02743263062231 6.24172096344671 6.93898759583296 6.46623373207775 6.9645922399877 7.74808387156072 6.23858230187746 7.35435195817897 6.64370663053399 7.71148185477421 8.61538916935382 6.53086715948439 7.41008647147912 6.9121863965167 7.42054306547639 7.32805694787429 6.74446624496642 6.97517072958603 7.33396536499045 7.36900941511363 7.29889749589612 6.54029431029479 6.93325078464857 7.68470611880191 7.43170827673542 8.03896240730299 6.54141544322379 7.41951460385473 6.93320960431526 7.52187614093113 7.19137165958892 6.50652357268158 7.18674995057597 7.15869676314138 7.33749945276531 7.84172813095004 6.20888332916957 7.19201621401329 6.58198358327184 7.51829760088844 8.39711052287914 7.17858460735915 6.9956271218448 6.84939522409401 7.82388770755976 9.69358844747322 7.44482573591072 7.92807088161652 7.45761150535396 7.79450458204465 8.66098795371743 6.90396890118311 7.38032525600483 7.34868207547417 7.45986370783405 8.81967291589491 8.33337282604703 7.12721595525646 8.3649938659064 7.98908422287681 8.13469263208969 9.4118881400018 7.35794068834152 8.37893934267268 7.79493434938205 9.33039479178367 9.25053994161333 7.66581484440814 8.87962972863585 8.39185133690273 8.88338865068501 9.43885236258785 6.95361980755436 8.64715954773936 8.91432830588596 8.51772863408117 9.43935127004116 7.77999729270438 9.17530571426886 8.45038445345381 7.94332008769996 9.58892501940425 8.00384291355069 8.94346148332984 8.59353845263866 9.25313862861747 10.0857472808987 7.81509400085155 8.78128267448651 7.69166019314557 8.80116874337599 7.49270251519847 7.15728906125655 8.18784020545509 7.94984098839773 8.71406824063095 8.87570872683295 7.28012532560638 8.06951099646426 7.88582117885022 8.09814852319924 8.46848172780085 7.28113423469155 7.42971695617808 7.79559991041531 8.28157722283324 8.72445089285588 6.8450380601685 7.9091227273677 8.32944339144591 8.00078541218351 8.01378979750863 7.61372513255616 8.4076113637433 7.7037071191072 8.84026989159467 8.6252991689722 8.85019758770042 8.45347966474545 9.32947845289404 9.37283623481835 8.87008104184732 7.24067556159209 8.89009317302525 8.2224428605025 8.2254863227714 9.08393849680626 7.04991150410253 8.36740881522242 8.61061907595481 8.55095724139379 9.3828962992644 7.50426870148562 8.4112369143729 8.7690367548346 8.5342876633352 9.59226888614968 7.73652005584361 8.02545385919401 8.60523228392889 8.7750234255542 9.30811904191231 7.53890091451971 9.7192619661319 8.7910447927023 9.27860623146806 10.5167214529675 8.8809260698694 7.9582587112558 9.54352192644816 9.525935288459 9.86901460731643 7.98166750410226 7.25003840302764 8.93468844608854 7.78014864244887 8.43285089475344 9.31801760682606 7.58503569049259 8.67403689214757 7.75284144385439 8.50257820458559 8.36690766224421 8.12595284723068 8.5147109568147 7.94099500194068 8.19637289350958 8.52259728405974 7.18040891357208 7.9870053961456 7.75750844712358 8.39605724447762 8.54544060094286 7.22907750071065 8.05994042313571 7.43483201621819 8.48512166826669 8.42768977800687 7.29149379372325 6.23808933028928 8.81301899406985 8.59066830187228 8.35356507769718 7.45658053753851 7.84675665532741 7.1261852874867 7.91874717038643 8.42222168616469 7.27357735450187 7.82492101637923 7.71106193473945 7.8796890592121 8.13358798062895 7.32506857774284 8.22565028329551 7.3919135867979 8.41770801843747 7.59556509714993 7.07280528738138 8.23407510547446 7.26131504994022 7.92906386091143 8.2565789832218 7.22810383916807 8.35963333506893 7.83620499526163 8.45322887680688 9.02585243012265 8.02400175612426 8.59189352044833 7.7549735545133 8.85787944842887 9.01573581819035 6.85978373175367 7.17905393653069 8.67139238265139 7.79131666483293 8.68093974503837 7.69936069483976 8.51760307980892 9.33494026546363 9.7140007841862 8.84003930561514 6.94954215664789 7.89315990245246 6.9579440590899 7.7248731132009 8.61642698709577 7.15318546173717 8.35263086687545 7.92811623653592 7.89352238410873 8.3892625527191 7.08674403660874 7.65802677510186 6.97744584170035 8.90206681312124 9.92863320048691 7.76271354025125 8.45327511400708 7.99070962737349 9.36689152118053 10.0194891406322 7.45654111771154 8.73043981787469 8.23267477021604 8.50629519096241 8.53212319754865 8.27696527332531
Manes.11G132300.v6.1 2.59979625578436 2.59979625578436 2.59979625578436 3.33882252641644 2.59979625578436 2.59979625578436 2.59979625578436 2.59979625578436 2.59979625578436 2.59979625578436 2.59979625578436 2.59979625578436 2.59979625578436 2.59979625578436 2.59979625578436 2.59979625578436 2.59979625578436 2.59979625578436 4.19025221252293 2.59979625578436 2.59979625578436 3.88105613127894 2.59979625578436 2.59979625578436 2.59979625578436 2.59979625578436 2.59979625578436 2.59979625578436 2.59979625578436 2.59979625578436 2.59979625578436 4.10758410181633 2.59979625578436 2.59979625578436 2.59979625578436 2.59979625578436 2.59979625578436 2.59979625578436 2.59979625578436 2.59979625578436 2.59979625578436 3.23286364701414 2.59979625578436 2.59979625578436 2.59979625578436 2.59979625578436 2.59979625578436 2.59979625578436 2.59979625578436 2.59979625578436 2.59979625578436 3.72115701274549 2.59979625578436 2.59979625578436 2.59979625578436 2.59979625578436 3.32198498486787 2.59979625578436 2.59979625578436 2.59979625578436 2.59979625578436 2.59979625578436 2.59979625578436 2.59979625578436 2.59979625578436 2.59979625578436 3.57192143423125 2.59979625578436 2.59979625578436 2.59979625578436 2.59979625578436 2.59979625578436 2.59979625578436 2.59979625578436 2.59979625578436 2.59979625578436 2.59979625578436 2.59979625578436 2.59979625578436 2.59979625578436 2.59979625578436 3.23212901003371 2.59979625578436 2.59979625578436 2.59979625578436 2.59979625578436 2.59979625578436 2.59979625578436 2.59979625578436 2.59979625578436 2.59979625578436 2.59979625578436 2.59979625578436 2.59979625578436 2.59979625578436 2.59979625578436 2.59979625578436 2.59979625578436 2.59979625578436 3.03824441707797 2.59979625578436 3.10849398345359 2.59979625578436 2.59979625578436 2.59979625578436 2.59979625578436 2.59979625578436 3.00944776328652 2.59979625578436 2.59979625578436 2.59979625578436 2.59979625578436 3.68171689201056 2.59979625578436 2.59979625578436 2.59979625578436 3.13082777262013 2.59979625578436 2.59979625578436 2.59979625578436 3.08797719378391 2.59979625578436 2.59979625578436 3.3030517261556 3.21041768747788 2.59979625578436 2.59979625578436 3.21516294932886 2.59979625578436 3.37130380600997 2.59979625578436 2.59979625578436 3.0212344291614 2.59979625578436 2.59979625578436 2.59979625578436 2.59979625578436 3.42743776871339 2.59979625578436 2.59979625578436 3.87829270620676 2.59979625578436 3.39336865034197 3.03461879545996 2.59979625578436 2.59979625578436 2.59979625578436 3.8542539598962 2.59979625578436 2.59979625578436 2.59979625578436 2.59979625578436 2.59979625578436 2.59979625578436 2.59979625578436 3.07194257290571 2.59979625578436 2.59979625578436 3.07495913220232 3.48059009761494 3.72886965259009 2.59979625578436 3.65284149238591 3.07587858392687 2.59979625578436 2.59979625578436 2.59979625578436 3.26838519696305 2.59979625578436 3.71917029318201 3.17915297907334 2.59979625578436 2.59979625578436 2.59979625578436 2.59979625578436 3.06457845309048 2.59979625578436 2.59979625578436 2.59979625578436 2.59979625578436 2.59979625578436 2.59979625578436 3.20435226905395 2.59979625578436 3.01860929541114 2.59979625578436 2.59979625578436 2.59979625578436 2.59979625578436 3.03334130892695 2.59979625578436 2.59979625578436 3.24239127858813 3.22221931818771 3.31409563067317 2.59979625578436 3.09039111622633 3.35732401866502 4.1617835716966 3.01337418459523 3.45430755514463 5.14051411738711 2.59979625578436 4.25012848163437 3.32619170863699 2.59979625578436 2.59979625578436 2.59979625578436 3.41353882279526 2.59979625578436 4.21964789456216 4.47402566789041 2.59979625578436 3.42444996502386 3.04879652493302 2.59979625578436 3.10108304697002 2.59979625578436 2.59979625578436 3.33238703215835 3.13294224426404 3.98523502085316 3.38420121746441 3.49727193506312 2.59979625578436 3.16305146276653 2.59979625578436 3.35455894485225 2.59979625578436 2.59979625578436 2.59979625578436 3.06852274975295 3.12315809278075 2.59979625578436 2.59979625578436 2.59979625578436 2.59979625578436 3.43823763246653 2.59979625578436 3.14997929703986 2.59979625578436 2.59979625578436 2.59979625578436 2.59979625578436 2.59979625578436 2.59979625578436 2.59979625578436 2.59979625578436 3.12024369940562 3.06159220116022 2.59979625578436 2.59979625578436 3.17623298287933 2.59979625578436 2.59979625578436 2.59979625578436 2.59979625578436 2.59979625578436 3.36707522615221 3.17608306896042 2.59979625578436 3.81285093634252 2.59979625578436 3.04994649852283 3.07878727232066 3.11512830171232 3.80440871900827 2.59979625578436 2.59979625578436 2.59979625578436 2.59979625578436 2.59979625578436 2.59979625578436 3.12232509438277 2.59979625578436 3.07270803269098 3.69189906155576 2.59979625578436 2.59979625578436 3.05198833785288 3.09920040061693 2.59979625578436 2.59979625578436 2.59979625578436 2.59979625578436 2.59979625578436 2.59979625578436 4.21280088862039 3.30593419081973 2.59979625578436 2.59979625578436 3.25348081783336 2.59979625578436 3.19546030758457 3.13011628474653 3.21644556534013 2.59979625578436 2.59979625578436 2.59979625578436 4.78955895623763 3.78632695195666 3.12883395539949 3.9074884632975 3.21057785747254 2.59979625578436 3.20991460941355 2.59979625578436 2.59979625578436 3.22373713132186 2.59979625578436 2.59979625578436 2.59979625578436 2.59979625578436 2.59979625578436 3.70097135517803 3.05910626361496 4.27292191287345 4.98917372712665 3.24931906988771 2.59979625578436 2.59979625578436 2.59979625578436 3.17865863106762 2.59979625578436 4.01903210021985 2.59979625578436 3.94931479262271 4.71010601255994 2.59979625578436 3.56947755124733 3.15924501044427 2.59979625578436 2.59979625578436 3.71526741289055 3.25661411864085 2.59979625578436 2.59979625578436 2.59979625578436 2.59979625578436 4.28877916681286 2.59979625578436 2.59979625578436 3.51261602950284 2.59979625578436 2.59979625578436 2.59979625578436 2.59979625578436 4.0319417234535 3.43349796729455 3.52058092152185 2.59979625578436 3.3040166343606 2.59979625578436 2.59979625578436 3.17763575246582 2.59979625578436 2.59979625578436 3.24897275233119 2.59979625578436 2.59979625578436 2.59979625578436 4.45792711377891 3.22380152582246 3.44044597459969 3.20913638165412 2.59979625578436 2.59979625578436 2.59979625578436 2.59979625578436 2.59979625578436 3.34487133408656 3.49785141248313 5.52922652959104 2.59979625578436 2.59979625578436 2.59979625578436 2.59979625578436 3.25463556543704 2.59979625578436 3.09522200693535 3.67152085317009 2.59979625578436 3.17468152259091 2.59979625578436 3.09253880012922 2.59979625578436 3.44198007858204 2.59979625578436 3.26768129077464 3.12273955512324 3.13906168656558 2.59979625578436 2.59979625578436 2.59979625578436 2.59979625578436 2.59979625578436 2.59979625578436 2.59979625578436 2.59979625578436 2.59979625578436 4.12918528612565 3.14919715036927 4.22545807574208 4.59258013745058 3.39758033565916 3.88815639471644 2.59979625578436 2.59979625578436 2.59979625578436 2.59979625578436 2.59979625578436 3.26461794271564 2.59979625578436 2.59979625578436 3.25899884065111 3.5812492167731 2.59979625578436 2.59979625578436 3.34726718077738 2.59979625578436 3.97533224127357 2.59979625578436 2.59979625578436 2.59979625578436 2.59979625578436 3.75272400586493 2.59979625578436 2.59979625578436 4.47072825092785 2.59979625578436 2.59979625578436 2.59979625578436 2.59979625578436 2.59979625578436 2.59979625578436 2.59979625578436 2.59979625578436 2.59979625578436 2.59979625578436 2.59979625578436 2.59979625578436 2.59979625578436 2.59979625578436 2.59979625578436 2.59979625578436 2.59979625578436 2.59979625578436 2.59979625578436 2.59979625578436 2.59979625578436 2.59979625578436 2.59979625578436 2.59979625578436 2.59979625578436 2.59979625578436 2.59979625578436 2.59979625578436 2.59979625578436 2.59979625578436 3.43931519236312 2.59979625578436 2.59979625578436 3.43856895038844 2.59979625578436 2.59979625578436 3.43661259381833 2.59979625578436 2.59979625578436 3.53231847300873 2.59979625578436 3.44069989855465 3.13091120944092 3.01490231394773 3.31367075302264 4.01101494557439 2.59979625578436 2.59979625578436 2.59979625578436 3.37237396509029 4.83571763048487 2.59979625578436 2.59979625578436 2.59979625578436 2.59979625578436 3.29459327228905 2.59979625578436 2.59979625578436 2.59979625578436 3.25651977128008 2.59979625578436 2.59979625578436 3.58311592753866 2.59979625578436 4.13579127560016 2.59979625578436 3.2027230823485 3.28610162710445 2.59979625578436 2.59979625578436 2.59979625578436 2.59979625578436 3.17435855558807 2.59979625578436 2.59979625578436 2.59979625578436 2.59979625578436 2.59979625578436 2.59979625578436 2.59979625578436 4.01568486327031 2.59979625578436 2.59979625578436 2.59979625578436 2.59979625578436 2.59979625578436 2.59979625578436 3.04736748769776 2.59979625578436 2.59979625578436 2.59979625578436 3.77494877884267 2.59979625578436 2.59979625578436 2.59979625578436 2.59979625578436 2.59979625578436 2.59979625578436 2.59979625578436 2.59979625578436 2.59979625578436 2.59979625578436 3.93939102616413 3.08499272863383 3.36940304494811 2.59979625578436 2.59979625578436 2.59979625578436 2.59979625578436 2.59979625578436 2.59979625578436 2.59979625578436 3.80860520056819 2.59979625578436 3.52822474440109 3.57239373537881 2.59979625578436 3.62020516977015 2.59979625578436 2.59979625578436 2.59979625578436 2.59979625578436 3.61522162624845 2.59979625578436 2.59979625578436 2.59979625578436 2.59979625578436 3.58127728083477 2.59979625578436 2.59979625578436 2.59979625578436 3.21960951687133 3.35112322452084 2.59979625578436 3.2692901765405 2.59979625578436 2.59979625578436 2.59979625578436 3.11225860773288 3.06791717975771 2.59979625578436 2.59979625578436 2.59979625578436 2.59979625578436 2.59979625578436 2.59979625578436 6.20410703393626 2.59979625578436 2.59979625578436 2.59979625578436 2.59979625578436 2.59979625578436 2.59979625578436 2.59979625578436 2.59979625578436 2.59979625578436 3.60066604531036 2.59979625578436 2.59979625578436 2.59979625578436 4.59278813171742 3.72261112057527 2.59979625578436 3.27099546505006 2.59979625578436 4.1767194212877 4.69227693293243 2.59979625578436 2.59979625578436 2.59979625578436 2.59979625578436 2.59979625578436 2.59979625578436 2.59979625578436 3.03412909987516 2.59979625578436 3.28755938414103 2.59979625578436 2.59979625578436 2.59979625578436 2.59979625578436 2.59979625578436 2.59979625578436 3.52897576788513 2.59979625578436 2.59979625578436 2.59979625578436 2.59979625578436 2.59979625578436 2.59979625578436 2.59979625578436 2.59979625578436 2.59979625578436 2.59979625578436 2.59979625578436 2.59979625578436 2.59979625578436 2.59979625578436 2.59979625578436 2.59979625578436 2.59979625578436 2.59979625578436 2.59979625578436 3.72155046908345 2.59979625578436 4.33722006042985 3.35469425889052 2.59979625578436 3.17666752597553 2.59979625578436 3.98858954115068 3.57609868205969 3.4568536655671 4.05438628025265 2.59979625578436 2.59979625578436 3.6382269395015 2.59979625578436 2.59979625578436 2.59979625578436 3.41195457515195 2.59979625578436 2.59979625578436 3.52788263827347 2.59979625578436 4.77275926440046 2.59979625578436 2.59979625578436 2.59979625578436 2.59979625578436 3.74192460119621 3.11790825992549 2.59979625578436 2.59979625578436 2.59979625578436 2.59979625578436 3.55209065070327 3.29644996195684 2.59979625578436 2.59979625578436 2.59979625578436 2.59979625578436 2.59979625578436 2.59979625578436 2.59979625578436 2.59979625578436 3.4515794909386 3.55977836462968 2.59979625578436 2.59979625578436 2.59979625578436 2.59979625578436 2.59979625578436 3.07631577613061 3.08778501908917 2.59979625578436 2.59979625578436 2.59979625578436 2.59979625578436 2.59979625578436 2.59979625578436 2.59979625578436 2.59979625578436 2.59979625578436 2.59979625578436 2.59979625578436 3.48505988337832 2.59979625578436 2.59979625578436 2.59979625578436 2.59979625578436 3.12901589028519 2.59979625578436 3.13790827944038 3.08978059537946 2.59979625578436 2.59979625578436 3.37029531578803 2.59979625578436 3.6982624709496 2.59979625578436 2.59979625578436 2.59979625578436 2.59979625578436 3.47524811535511 3.25835208647746 3.49126360448332 4.63960930096885 2.59979625578436 2.59979625578436 2.59979625578436 3.12751666884428 4.28372591237757 3.30313529149927 2.59979625578436 2.59979625578436 2.59979625578436 3.78649353377287 2.59979625578436 3.1964791051938 3.63258420929194 3.37724948770933 2.59979625578436 2.59979625578436 2.59979625578436 2.59979625578436 2.59979625578436 2.59979625578436 2.59979625578436 4.06648078862801 2.59979625578436 2.59979625578436 2.59979625578436 2.59979625578436 2.59979625578436 2.59979625578436 2.59979625578436 2.59979625578436 2.59979625578436 3.56888036552917 2.59979625578436 2.59979625578436 3.1167432246131 2.59979625578436 3.27961246069983 2.59979625578436 3.42544384608713 2.59979625578436 2.59979625578436
Manes.11G132400.v6.1 2.59979625578436 2.59979625578436 2.59979625578436 4.03424083610899 3.49576513406243 2.59979625578436 3.69688139237258 2.59979625578436 4.85171988138348 2.59979625578436 2.59979625578436 2.59979625578436 2.59979625578436 2.59979625578436 2.59979625578436 2.59979625578436 2.59979625578436 2.59979625578436 3.54809303130482 2.59979625578436 2.59979625578436 2.59979625578436 2.59979625578436 3.93488696197521 3.14413877371066 2.59979625578436 3.16295777007222 2.59979625578436 3.78836439742839 3.50726921022951 2.59979625578436 2.59979625578436 2.59979625578436 3.61722718869772 2.59979625578436 2.59979625578436 3.16493055238067 2.59979625578436 2.59979625578436 3.15137780479602 2.59979625578436 3.90822915943341 2.59979625578436 5.33890285395495 3.19842031549437 2.59979625578436 3.52617709414591 2.59979625578436 3.6503607964152 4.04532955057391 2.59979625578436 3.06715486812035 2.59979625578436 3.61356726487245 2.59979625578436 2.59979625578436 3.47984882381643 3.11439241586576 3.24813913044745 3.35998747224409 2.59979625578436 2.59979625578436 2.59979625578436 2.59979625578436 2.59979625578436 2.59979625578436 2.59979625578436 2.59979625578436 4.31253098329308 4.37218300504224 2.59979625578436 3.34668547899646 2.59979625578436 2.59979625578436 5.37935167739317 2.59979625578436 2.59979625578436 2.59979625578436 2.59979625578436 2.59979625578436 2.59979625578436 3.83640379821994 2.59979625578436 4.40276235525974 2.59979625578436 2.59979625578436 3.05429937403947 2.59979625578436 4.10491528023434 3.21031646516765 2.59979625578436 3.53864938527956 2.59979625578436 3.59169467750925 2.59979625578436 2.59979625578436 2.59979625578436 3.32365439216886 2.59979625578436 3.03824441707797 4.35440921456004 2.59979625578436 3.47304370785199 2.59979625578436 2.59979625578436 4.16790133497031 2.59979625578436 3.30468717862715 2.59979625578436 2.59979625578436 3.45516001602998 2.59979625578436 2.59979625578436 2.59979625578436 2.59979625578436 2.59979625578436 2.59979625578436 3.45406892818204 2.59979625578436 3.74712202708874 2.59979625578436 2.59979625578436 3.09809346900321 2.59979625578436 3.21041768747788 3.52116708325194 2.59979625578436 3.46370293381128 2.59979625578436 2.59979625578436 2.59979625578436 2.59979625578436 2.59979625578436 2.59979625578436 2.59979625578436 3.2005024480778 2.59979625578436 3.5512943216041 2.59979625578436 3.55969412797435 2.59979625578436 2.59979625578436 3.06178703260991 2.59979625578436 3.10567645987634 2.59979625578436 2.59979625578436 3.24166522631322 2.59979625578436 4.9128248976036 4.7991203960155 2.59979625578436 3.09669850574795 2.59979625578436 3.18288021682041 3.07194257290571 2.59979625578436 2.59979625578436 2.59979625578436 3.11353869906184 2.59979625578436 2.59979625578436 3.35248609664756 2.59979625578436 4.99333551381934 4.86825777150921 2.59979625578436 2.59979625578436 2.59979625578436 2.59979625578436 3.73666685613292 2.59979625578436 2.59979625578436 2.59979625578436 2.59979625578436 3.25431612115486 2.59979625578436 3.11361203837832 2.59979625578436 2.59979625578436 2.59979625578436 2.59979625578436 2.59979625578436 2.59979625578436 3.52371301138035 2.59979625578436 2.59979625578436 4.036756861479 2.59979625578436 3.55532333445709 2.59979625578436 2.59979625578436 2.59979625578436 2.59979625578436 2.59979625578436 3.17241119288935 4.39162222600149 2.59979625578436 3.48383847847714 3.01337418459523 4.04091581987876 3.83009308163069 3.16689536194367 3.04772504160026 2.59979625578436 4.08056208543694 4.72784365590499 2.59979625578436 2.59979625578436 2.59979625578436 5.80697668319623 5.41289485281338 3.17888988534499 3.54788813065337 2.59979625578436 2.59979625578436 2.59979625578436 2.59979625578436 2.59979625578436 2.59979625578436 3.3496085626079 2.59979625578436 2.59979625578436 3.05392758145134 2.59979625578436 4.56517324874632 2.59979625578436 2.59979625578436 5.41775509638884 2.59979625578436 3.34176463353204 2.59979625578436 2.59979625578436 4.2156737729944 2.59979625578436 4.26923462383632 3.5051384300408 2.59979625578436 2.59979625578436 2.59979625578436 4.42338481975009 3.98947841516579 2.59979625578436 3.07492497937578 2.59979625578436 4.20907845683951 3.17150791081674 2.59979625578436 3.49185471935923 3.06159220116022 5.49888010213124 3.67861131213525 2.59979625578436 4.19214751916375 2.59979625578436 3.73254242417272 2.59979625578436 2.59979625578436 4.16829318121095 2.59979625578436 4.48842192703161 3.55007708352618 2.59979625578436 3.23387456029662 2.59979625578436 3.32481310418497 4.62698778118607 3.17356662868593 4.96157847286331 2.59979625578436 3.04165461401528 3.09404548459673 2.59979625578436 3.84748470704583 2.59979625578436 2.59979625578436 3.05448293938791 2.59979625578436 2.59979625578436 3.05198833785288 2.59979625578436 3.65244182252435 4.74920872625283 2.59979625578436 3.17647007763899 2.59979625578436 4.46924249311215 4.3288561466814 2.59979625578436 3.07327005296684 2.59979625578436 2.59979625578436 4.03972684270007 3.19546030758457 2.59979625578436 2.59979625578436 6.15731617029125 4.08920350978085 2.59979625578436 4.57132589583915 2.59979625578436 3.75804226531246 3.53974293861542 2.59979625578436 2.59979625578436 2.59979625578436 4.71503148236007 3.85705474077245 2.59979625578436 4.16862252676369 3.19008785338756 3.53945940346149 4.26211515479734 2.59979625578436 2.59979625578436 2.59979625578436 3.18526268121318 3.63892444229326 2.59979625578436 3.71897980453619 2.59979625578436 2.59979625578436 3.41312046559163 2.59979625578436 3.2895478140268 2.59979625578436 3.57079195732032 3.08857273903009 2.59979625578436 2.59979625578436 2.59979625578436 4.45459824340433 2.59979625578436 2.59979625578436 2.59979625578436 2.59979625578436 4.33708885385955 3.3839879457408 2.59979625578436 3.68252091038086 2.59979625578436 2.59979625578436 3.64827329451709 2.59979625578436 3.17283095979864 2.59979625578436 3.95982811261332 3.72640000002685 2.59979625578436 3.52058092152185 2.59979625578436 4.31100153345427 3.15916706065669 2.59979625578436 2.59979625578436 2.59979625578436 3.90494635897467 3.24897275233119 3.15022104454705 2.59979625578436 2.59979625578436 5.60964191010555 3.47565525924005 2.59979625578436 2.59979625578436 2.59979625578436 4.48582666147482 3.47458296180241 2.59979625578436 3.38788451366808 2.59979625578436 4.38373231035097 4.33117538900722 3.29703488223369 2.59979625578436 2.59979625578436 2.59979625578436 5.33760948832133 3.44498313082173 2.59979625578436 5.11701092531953 2.59979625578436 2.59979625578436 3.60767739904696 2.59979625578436 3.13786835974162 2.59979625578436 4.68917482556339 4.28518843906567 2.59979625578436 3.88545825039556 2.59979625578436 3.45810852995427 2.59979625578436 3.15110900783788 2.59979625578436 3.06134786401126 2.96925739016971 3.19857785665936 2.59979625578436 2.59979625578436 2.59979625578436 4.09566998091808 5.43446602032113 2.59979625578436 3.35977791636333 2.59979625578436 5.89975522285934 5.78569712726541 2.59979625578436 2.59979625578436 2.59979625578436 4.87988838936719 4.70287734667204 2.59979625578436 4.11158258090912 2.59979625578436 5.58263566767044 3.34726718077738 2.59979625578436 2.59979625578436 2.98080741821271 3.39541109862574 4.46991454721405 2.59979625578436 3.34037266712788 3.20605869871251 3.05543704798616 2.59979625578436 2.59979625578436 3.11298070489525 2.59979625578436 3.63790334654271 4.06084683536767 2.59979625578436 2.59979625578436 2.59979625578436 4.0222981549623 3.1944944784519 2.59979625578436 2.59979625578436 3.84060021691919 3.14267566082531 3.19302232415317 2.59979625578436 2.59979625578436 2.59979625578436 4.03145852475667 2.59979625578436 2.59979625578436 2.59979625578436 2.59979625578436 3.95921013793177 2.59979625578436 2.59979625578436 2.59979625578436 2.59979625578436 2.59979625578436 3.07142817417063 2.59979625578436 2.59979625578436 2.59979625578436 2.59979625578436 3.47010227507714 2.59979625578436 2.59979625578436 2.59979625578436 3.82699401076295 3.97087468805563 2.59979625578436 2.59979625578436 3.76240790581189 2.59979625578436 5.77143652453886 5.83846497815205 2.59979625578436 3.22831015235155 2.59979625578436 3.23307136903005 3.79829053893291 2.59979625578436 4.09540437991748 2.59979625578436 5.56195305072034 3.44677671125314 2.59979625578436 2.59979625578436 2.59979625578436 2.59979625578436 2.59979625578436 2.59979625578436 2.59979625578436 2.59979625578436 4.05485792033728 2.59979625578436 2.59979625578436 2.59979625578436 2.59979625578436 5.04711175957309 6.01954396940469 2.59979625578436 2.59979625578436 2.59979625578436 3.79223580108878 4.26426082643677 2.59979625578436 2.59979625578436 2.59979625578436 3.30262648282872 3.6202419437708 2.59979625578436 2.59979625578436 2.59979625578436 4.15092641269802 3.35802627900853 2.59979625578436 2.59979625578436 2.59979625578436 4.18973019858316 4.51135776194157 2.59979625578436 4.06081522127391 2.59979625578436 5.49477513827181 3.37725547101701 2.59979625578436 2.59979625578436 3.0356971867682 4.2513258028549 2.59979625578436 2.59979625578436 4.13004752809818 2.59979625578436 3.53701673775558 3.42720419169766 2.59979625578436 4.38370527221215 2.59979625578436 5.2615018058137 4.63442388738171 2.59979625578436 3.10526400266323 2.59979625578436 4.81458286149183 5.31509962301661 2.59979625578436 5.39478382452073 2.59979625578436 5.61079269535644 3.77863573177652 2.59979625578436 4.76557643073389 2.59979625578436 4.60260434181235 2.59979625578436 2.59979625578436 2.59979625578436 2.59979625578436 6.25313061017752 3.91310531054823 3.4698560644291 4.69130691408979 2.59979625578436 4.88187685849687 4.96028366142997 2.59979625578436 3.44336746541449 3.60939070564545 2.59979625578436 4.32596008537443 3.52334337481004 2.59979625578436 4.74399541057762 2.59979625578436 3.63802504669685 5.52957176604408 3.14894040553398 2.59979625578436 2.59979625578436 3.67117148881194 4.58409321107861 2.59979625578436 3.31465907983017 2.59979625578436 2.59979625578436 3.42230518372925 3.28089785406808 2.59979625578436 3.04710913781508 4.71916761286226 3.52399980726882 2.59979625578436 2.59979625578436 2.59979625578436 5.18689960656346 4.81418458684619 2.59979625578436 4.1396949679635 2.59979625578436 4.15474639527272 2.59979625578436 2.59979625578436 4.77479476006232 2.59979625578436 3.37588687910859 3.28755938414103 2.59979625578436 3.79768785708926 2.59979625578436 4.48126031224167 5.68614066894273 2.59979625578436 2.59979625578436 2.59979625578436 2.59979625578436 3.14332354224269 2.59979625578436 2.59979625578436 2.59979625578436 4.47587490570036 4.01749385760493 2.59979625578436 3.29612907983554 2.59979625578436 3.94501666241264 2.59979625578436 2.59979625578436 2.59979625578436 3.41956127694051 2.59979625578436 2.59979625578436 2.59979625578436 5.85117825043639 2.59979625578436 5.67334236600447 3.136598296543 2.59979625578436 2.59979625578436 4.40711821045092 4.15904493162123 2.59979625578436 3.21021486625664 5.20236288817359 2.59979625578436 3.64820718768316 3.12734860701425 2.59979625578436 3.44986319488193 2.59979625578436 3.97274571856209 2.59979625578436 2.59979625578436 3.06980125949796 2.59979625578436 3.95552220940788 3.51194589800682 2.59979625578436 2.59979625578436 2.59979625578436 3.84486432845572 2.59979625578436 2.59979625578436 2.59979625578436 2.59979625578436 2.59979625578436 3.63938602855538 2.59979625578436 2.59979625578436 3.20273864989596 2.59979625578436 3.50979356917955 2.59979625578436 2.59979625578436 3.60270343651545 2.59979625578436 3.96009114669896 3.43488083141115 2.59979625578436 4.46516318913713 2.59979625578436 5.22721078349812 4.70616400223102 2.59979625578436 2.59979625578436 2.59979625578436 2.59979625578436 2.59979625578436 2.59979625578436 2.59979625578436 2.59979625578436 2.59979625578436 4.00606085569079 2.59979625578436 4.06308466702469 2.59979625578436 4.23304333534279 4.75905241092011 2.59979625578436 2.59979625578436 2.59979625578436 4.19951215490941 3.50713024684174 2.59979625578436 2.59979625578436 2.59979625578436 4.20404627355598 4.25153233362284 2.59979625578436 2.59979625578436 2.59979625578436 3.47394710612716 5.94704768409841 2.59979625578436 3.95496820445647 2.59979625578436 5.12784281135889 4.51676655978197 3.68182989929518 2.59979625578436 2.59979625578436 2.59979625578436 3.07369795760033 2.59979625578436 4.13821543031849 2.59979625578436 5.6554946629595 2.59979625578436 2.59979625578436 2.59979625578436 2.59979625578436 4.10445691151125 4.18456146236112 2.59979625578436 2.59979625578436 2.59979625578436 3.19153549401571 2.59979625578436 2.59979625578436 2.59979625578436 2.59979625578436 4.6337513850216 2.59979625578436 2.59979625578436 3.99252227860655 2.59979625578436 2.59979625578436 2.59979625578436 2.59979625578436 2.59979625578436 2.59979625578436 4.38907894129213 4.23461907780731 2.59979625578436 3.75692974839097 2.59979625578436 3.65652674798494 3.59541879055473 3.12790887429037
Manes.11G132500.v6.1 2.59979625578436 3.70064765159346 3.63623345934343 4.11421039057105 2.59979625578436 3.15536754223307 2.59979625578436 3.32387150818726 3.49376837325421 3.263295019147 3.05243133298284 3.04561120384308 3.48816860543824 2.59979625578436 3.18275097244238 3.38469515100924 4.21927371736272 4.58180910017937 3.91874843080912 2.59979625578436 2.59979625578436 3.25601641733816 3.86806484188898 3.6480409594847 3.36517982117798 2.59979625578436 4.62449008469017 3.64013835869225 2.59979625578436 3.50726921022951 3.76602521169168 3.6890929521727 3.72650963248395 3.7670251772444 3.14570398518928 2.59979625578436 4.57094358043854 3.46275402627941 3.27237941274458 4.01109846268407 3.9724542082533 4.77546143962075 3.75549922483877 2.59979625578436 3.6225462550542 3.20086796870012 3.88917722339797 3.55116117433422 3.7682858115686 3.26766221655289 3.47693513194931 4.84888348883666 3.34120921178698 3.24874933285914 2.59979625578436 3.55678748547211 5.19829968614373 3.61347262458146 2.59979625578436 3.14040437654277 3.25634658216568 3.97542699658481 3.31285807433133 5.50880681331723 3.15500955286225 3.14237346324655 4.69773866510518 3.43153906783138 3.62597558266889 2.59979625578436 2.59979625578436 5.07638081173459 3.88098319609106 4.68113159220027 2.59979625578436 3.93968309198113 4.55323243558119 3.86698300790617 3.29249169049875 2.59979625578436 3.44184362766157 4.30215742048669 3.58373104766204 3.99780643507152 3.30853211464194 3.22543616017794 5.73586208454235 3.70564173509537 3.6096800583429 3.34481372870052 3.86934225889733 4.68740121486439 3.47790506614349 4.43284373843705 2.59979625578436 3.17011221737183 3.49912752418334 4.8866495968509 3.85652012136787 4.06119057771725 3.42255166707302 3.31557217321446 3.71636582594103 3.6506059273711 2.59979625578436 2.59979625578436 3.88656439866024 4.07289388257943 3.01650372679633 3.75626826634345 2.59979625578436 3.39370563949478 3.59113839217665 2.59979625578436 2.59979625578436 5.45407893192555 3.13082777262013 5.62380456908369 4.40147681546341 4.18456821436852 3.67178564751051 3.35765264354746 4.65982035136617 2.59979625578436 3.45713446031507 3.25674191122001 2.59979625578436 4.51294893881543 3.9016924230135 3.79938721868522 3.61868305960293 2.59979625578436 4.77910280329773 3.77167773008559 2.59979625578436 3.62601013591596 3.68169216283373 4.19530967011314 3.32763914543774 3.16073271291655 3.97383814086129 3.66435093342441 3.87060850007662 4.04994845422473 3.46737055924807 3.09448431999199 3.39788747209717 4.98652969207638 4.52471108436827 2.59979625578436 2.59979625578436 3.73412781064583 4.51496406084378 4.52746373779868 3.4189762416518 4.52172573712399 4.22570242623617 3.97532631382236 4.2877942637061 3.48059009761494 3.17503269450207 3.22095379729571 4.64389617258064 3.8277140618921 3.16701331005524 3.49183502491586 4.03481240626194 4.91275830355912 2.59979625578436 4.14754036574546 2.59979625578436 2.59979625578436 4.11713567805442 4.35394237035285 4.20737636462098 3.62206049006046 3.16417745732558 4.80234225549176 4.27444155725494 2.59979625578436 3.66117052613107 3.82001212652828 3.44873559807783 3.97330046164811 3.60860218301673 3.86648455137705 3.39857787496319 4.036756861479 3.66369345014556 3.34522728744805 3.95394264575798 4.51526026694088 3.50135233378827 4.12673181846973 3.90486410974004 3.57920140188002 3.29033908088661 3.13848911460483 7.10732184170785 4.71561417019921 3.96426791580462 2.59979625578436 3.94823781971666 4.63103496771561 4.01103896802701 4.08056208543694 3.0725295882055 3.22829425332205 5.03501677896459 4.44876297642528 3.19875009976656 4.0888522953627 4.17007092440641 5.06225874190568 4.25372302693964 5.27656904711149 4.12146860080129 3.1364641154621 4.80089919246676 4.35335831798959 3.96670361522535 4.18135407266799 2.59979625578436 3.85008759048063 4.03994574730643 2.59979625578436 2.59979625578436 4.48298761775619 4.72669514704258 3.99780279320185 5.20178475979737 4.15435655246352 3.63022623727667 4.6259726054992 3.88579130189572 3.12874083925188 3.24513221549303 4.21473191618288 4.71620288539845 5.01821772262609 3.99618073743982 2.59979625578436 5.1337670394554 4.81067217740043 4.43649442474779 3.51236062960917 4.39108058653337 2.59979625578436 4.17510086053382 3.70832434765359 3.35413872164702 4.09363250266246 3.96919338609777 5.38776981885025 3.87775352239215 4.68011038703832 2.59979625578436 3.18760828080912 4.82699448133596 4.97925181696445 3.49175676901494 4.34428236467766 3.89728655961173 5.89970649525389 3.65228365178192 3.11512830171232 4.45712936084094 3.85161638597065 6.50609259458058 4.61900171837327 4.01373665405877 4.60050886770606 4.17047180380263 6.37910653973699 3.72459246314977 5.52859584022765 4.1113167925986 2.59979625578436 5.54699547950021 5.0813015187718 4.11617595338912 4.05873848980285 3.16701465435691 4.7465078720845 5.84844938248018 4.73786673064036 3.82908436506429 3.56237904458978 5.29786049202808 4.43457778664305 4.07354455421808 2.59979625578436 3.39183450236513 5.04538866941889 4.62759890784748 5.01582823953084 3.79794415864301 3.9428857640128 4.18763574682705 4.8291284939338 6.2727742049106 3.12883395539949 3.53974293861542 4.83184095588576 4.63075346079418 4.42034734610677 3.98626739876743 5.02535136645158 2.59979625578436 4.08623548289939 5.02714667586989 3.9071059728123 3.5355313654343 4.52758699628218 6.12236145392514 4.0657157493819 4.69409528239347 3.92356263648021 4.88889369827299 4.64597440701227 4.72255857934657 4.57522959498697 5.16291835047948 3.72774205775371 5.42780128018404 4.56835540844979 2.59979625578436 3.85883507686872 4.02564945307247 5.85622207508494 4.20464387259397 2.59979625578436 2.59979625578436 4.01818399914702 5.34415967207797 4.86143673427326 2.59979625578436 3.81847511642453 2.59979625578436 3.95170531752831 3.89245209463446 4.54807081784639 3.13261469345293 3.84804290290565 5.1821485459024 3.89454065588228 3.29842715226595 4.75289195431297 4.00747722530152 4.4094347953011 3.71999682860615 2.59979625578436 3.82159579433779 3.20704156102309 3.86008212595198 4.5715227802493 4.17406586346766 3.93985863525357 5.66385270873429 7.1977844873411 5.95608035561552 3.87376483240547 4.8121935939729 2.59979625578436 4.09681622747089 4.36574279650293 3.490403922 3.47458296180241 3.15779812644779 4.49489194081136 4.09962845494248 4.32111441007705 4.89003432455684 3.09519307076167 4.71005479575199 3.7837380289056 4.53131145575492 4.14299350746325 3.20164312672398 4.35278447763466 3.36612465035371 3.96181365670601 3.96571529807062 3.11136320296335 4.09741551169217 3.77701508256462 3.90538445087461 3.33065454872683 4.04536837451267 4.49664318997785 6.60637637575807 2.59979625578436 3.79696852063491 6.68120516762158 3.91268880763813 2.59979625578436 4.60784593667468 4.4340781734992 4.73520753883321 3.72125575631646 4.30593779757051 5.37473573560032 3.94880500380553 2.59979625578436 3.9495082912954 4.23065284300576 4.45652263804152 3.32860106906141 3.62292636951278 3.14391809079161 4.17748738386806 4.52177642644464 4.4419784357103 3.97052009989617 3.8866168499337 4.78417039415264 4.35687068115035 2.59979625578436 4.40647631482466 4.55038216085847 4.39740861737753 3.97670014624441 4.69085571287663 3.92710190049959 4.09593487899518 4.93134399700765 4.7581620246034 3.85403275324275 4.90963415798934 5.16530431943274 4.22372456729715 4.80247377941722 4.4302615558329 3.87768498285264 4.11307438609309 5.40145547505636 5.64757529844045 2.59979625578436 3.61601268946692 5.41681947450315 5.45472070911432 5.54270496621245 4.76973448262666 3.19302232415317 4.97738423128662 5.62570073034627 4.47935037426683 3.44841520843695 2.59979625578436 4.23421532300687 5.66509623471959 5.14736363452148 3.22556948593357 4.5058606887965 4.59396492194881 4.81723455937227 5.27986553458129 3.69417829184246 3.81677662848967 4.90190547473788 5.58574887246106 4.58097107882744 3.53440729344241 3.47010227507714 4.09208430036594 6.78615647845137 5.60730857698865 3.72538479952717 4.86895165137084 4.06120426633214 3.19855137885276 4.34219520155912 4.31299833264546 3.46981407879668 3.15134302408755 3.09151528685361 5.15536661930526 2.59979625578436 4.80852531591027 4.57735884433034 4.41003778231333 5.86703327828973 3.87328019098817 2.59979625578436 3.57333416158868 4.17477670351442 6.3811581025713 4.09463936100375 4.14712220237834 4.16091689689488 4.5414987702611 6.49201134509419 4.21177103240202 4.63812787101713 3.53428471141661 4.40103207344144 3.43651712881194 4.39467917663363 4.23244465111656 2.59979625578436 3.32965303865418 3.58245152509485 3.73896028770694 2.59979625578436 3.12701290025836 3.54267748060448 3.20229976147952 3.98751603335295 3.0992041201342 2.59979625578436 4.76398701706863 4.60730768878261 3.9243613020866 3.66037152574658 3.77937656857795 3.96073882320318 4.29758901537703 3.94820647839661 3.22666753937026 2.59979625578436 3.29056662479942 3.87765682554421 3.35646095424594 3.43933261008128 4.10446780070054 3.5589910470301 4.35721365231224 3.80229284395093 2.59979625578436 2.59979625578436 3.28720428082605 4.93392178192544 3.5571088832189 3.36940304494811 4.43969622920129 3.23124158278061 4.38370527221215 4.54117446000424 2.59979625578436 3.20753853820288 4.0826506391643 6.14969207216595 3.63157338889014 3.14192697751166 3.88645627808758 3.58986033417048 5.84095968518105 3.31680275846176 3.27177532694313 3.35753510202584 5.62582106681723 4.47268557238766 3.85090771353058 3.44879108853492 2.59979625578436 3.83288641790493 3.7638129513233 3.00173983477685 4.03016181923884 3.42095857459416 4.06582935493575 4.47527978581881 3.93751012574974 3.64488221720875 3.29663103898979 3.95462445975761 4.12808416109519 4.91802024362195 4.09181245676974 4.40893570203337 3.98135209807505 3.74577657031403 4.74399541057762 4.11957476775452 3.63802504669685 3.92077427370397 4.39542534691578 4.98869004609366 3.3580901148347 3.89806602983649 2.59979625578436 3.68818018210112 5.60244282752712 3.75950738938113 4.38901138295444 5.34237647431256 2.59979625578436 3.98978074833163 4.34343362799709 3.76352785207796 2.59979625578436 3.22155548070353 3.64747897367087 3.50532538546463 3.27005780046848 3.20491354779203 3.39636938341973 5.32332606293561 4.2578502379152 4.15474639527272 3.37424946298459 3.78966341899362 4.6289682227273 4.20433478037304 4.46890143840814 3.28755938414103 3.48471841849718 5.16509762681034 3.48513351680472 3.67953587081363 3.3197901182369 3.49579071812971 4.7194848954839 3.59950334611107 2.59979625578436 3.14332354224269 4.90494329034494 5.45667075841334 3.62099745099714 4.22719409016126 4.17062691219708 4.39401659295812 5.54262566103708 3.81948308357673 3.46856026701611 4.07383590671022 3.58640791717732 2.59979625578436 3.41956127694051 3.86843224215505 4.98574003949392 4.99881263589147 7.62129181607041 3.96183875186893 3.64182534636077 3.77435011010907 2.59979625578436 4.16450093566616 5.45147283072295 5.02941969613932 4.05700328859792 4.33773428159574 5.81127780463623 3.59353171185912 4.20940469259336 3.85889996254991 3.31738323501506 4.69303561069965 4.41480218225622 2.59979625578436 2.59979625578436 3.70421691680118 4.67913459975088 4.33270486205612 3.29609969080235 3.25006177786541 3.41695097319566 2.59979625578436 4.17125942085363 4.10346133520006 3.32868425701424 4.10196273544295 5.29483749761246 4.19859064216005 4.89191169475129 4.14713782646538 3.44901952329009 4.39655622459252 5.32972484903189 3.37134793688836 3.76245128849444 3.61939971904066 3.99472994152574 5.04284729582669 4.20030551284152 4.9657950687355 3.43488083141115 4.2402951226232 4.86915647433068 3.80707758114523 3.69002083499493 4.06795467165858 3.07631577613061 4.66564266095352 4.34223109925995 3.14315768447763 2.59979625578436 4.21664709689023 2.59979625578436 4.00843325576256 4.79587404593374 4.32805578955518 2.59979625578436 5.83459739212687 4.23828724517882 4.01124483143359 3.71941409076848 3.94552843496954 3.92301233965224 5.25599782404318 4.12442767665235 4.18209959902083 2.59979625578436 4.21898952457637 3.15933867912396 3.43229267361625 3.6772290110141 2.59979625578436 4.36953763456249 4.85892261123495 4.36957358178287 2.59979625578436 4.69780043081947 5.32098785513076 4.70824371680539 4.73738409167653 6.50330002359046 2.59979625578436 6.07463666341109 5.80182577126839 4.61892221554033 3.64146810251771 2.59979625578436 4.62630061377671 3.86786890911461 2.59979625578436 4.35397056859398 4.68744540686648 6.70502308819227 4.84152390608205 5.67469230620068 5.7451540512878 3.87831062209256 4.22771727277782 5.61088024143791 5.03206922842288 3.82596030969513 4.17211971592436 4.92658697755194 4.42689551246861 3.78979541414061 3.55618799594527 4.09256335650883 6.37785405885005 4.01419061054609 3.55423144868542 2.59979625578436 2.59979625578436 3.81273639985045 3.91654335422461 5.00658218445347 3.1167432246131 3.64772177115844 5.9113993404502 3.50796474887411 3.83975683997461 2.59979625578436 4.12147217415274
Manes.11G132600.v6.1 2.59979625578436 2.59979625578436 2.59979625578436 2.59979625578436 2.59979625578436 2.59979625578436 2.59979625578436 2.59979625578436 2.59979625578436 2.59979625578436 2.59979625578436 2.59979625578436 2.59979625578436 2.59979625578436 2.59979625578436 2.59979625578436 2.59979625578436 2.59979625578436 2.59979625578436 2.59979625578436 2.59979625578436 2.59979625578436 2.59979625578436 2.59979625578436 2.59979625578436 2.59979625578436 2.59979625578436 2.59979625578436 2.59979625578436 2.59979625578436 2.59979625578436 2.59979625578436 2.59979625578436 2.59979625578436 2.59979625578436 2.59979625578436 2.59979625578436 2.59979625578436 2.59979625578436 2.59979625578436 2.59979625578436 2.59979625578436 2.59979625578436 2.59979625578436 2.59979625578436 2.59979625578436 2.59979625578436 2.59979625578436 2.59979625578436 2.59979625578436 2.59979625578436 2.59979625578436 2.59979625578436 2.59979625578436 2.59979625578436 2.59979625578436 2.59979625578436 2.59979625578436 2.59979625578436 2.59979625578436 2.59979625578436 2.59979625578436 2.59979625578436 2.59979625578436 2.59979625578436 2.59979625578436 2.59979625578436 2.59979625578436 2.59979625578436 2.59979625578436 2.59979625578436 2.59979625578436 2.59979625578436 2.59979625578436 2.59979625578436 2.59979625578436 2.59979625578436 2.59979625578436 2.59979625578436 2.59979625578436 2.59979625578436 2.59979625578436 2.59979625578436 2.59979625578436 2.59979625578436 2.59979625578436 2.59979625578436 2.59979625578436 2.59979625578436 2.59979625578436 2.59979625578436 2.59979625578436 2.59979625578436 2.59979625578436 2.59979625578436 2.59979625578436 2.59979625578436 2.59979625578436 2.59979625578436 2.59979625578436 2.59979625578436 2.59979625578436 2.59979625578436 2.59979625578436 2.59979625578436 2.59979625578436 2.59979625578436 2.59979625578436 2.59979625578436 2.59979625578436 2.59979625578436 2.59979625578436 2.59979625578436 2.59979625578436 2.59979625578436 2.59979625578436 2.59979625578436 2.59979625578436 2.59979625578436 2.59979625578436 2.59979625578436 2.59979625578436 2.59979625578436 2.59979625578436 2.59979625578436 2.59979625578436 2.59979625578436 2.59979625578436 2.59979625578436 2.59979625578436 2.59979625578436 2.59979625578436 2.59979625578436 2.59979625578436 2.59979625578436 2.59979625578436 2.59979625578436 2.59979625578436 2.59979625578436 2.59979625578436 2.59979625578436 2.59979625578436 2.59979625578436 2.59979625578436 2.59979625578436 2.59979625578436 2.59979625578436 2.59979625578436 2.59979625578436 2.59979625578436 2.59979625578436 2.59979625578436 2.59979625578436 2.59979625578436 2.59979625578436 2.59979625578436 2.59979625578436 2.59979625578436 2.59979625578436 2.59979625578436 2.59979625578436 2.59979625578436 2.59979625578436 2.59979625578436 2.59979625578436 2.59979625578436 2.59979625578436 2.59979625578436 2.59979625578436 2.59979625578436 2.59979625578436 2.59979625578436 2.59979625578436 2.59979625578436 2.59979625578436 2.59979625578436 2.59979625578436 2.59979625578436 2.59979625578436 2.59979625578436 2.59979625578436 2.59979625578436 2.59979625578436 2.59979625578436 2.59979625578436 2.59979625578436 2.59979625578436 2.59979625578436 2.59979625578436 2.59979625578436 2.59979625578436 2.59979625578436 2.59979625578436 2.59979625578436 2.59979625578436 2.59979625578436 2.59979625578436 2.59979625578436 2.59979625578436 2.59979625578436 2.59979625578436 2.59979625578436 2.59979625578436 2.59979625578436 2.59979625578436 2.59979625578436 2.59979625578436 2.59979625578436 2.59979625578436 2.59979625578436 2.59979625578436 2.59979625578436 2.59979625578436 2.59979625578436 2.59979625578436 2.59979625578436 2.59979625578436 2.59979625578436 2.59979625578436 2.59979625578436 2.59979625578436 2.59979625578436 2.59979625578436 2.59979625578436 2.59979625578436 2.59979625578436 2.59979625578436 2.59979625578436 2.59979625578436 2.59979625578436 2.59979625578436 2.59979625578436 2.59979625578436 2.59979625578436 2.59979625578436 2.59979625578436 2.59979625578436 2.59979625578436 2.59979625578436 2.59979625578436 2.59979625578436 2.59979625578436 2.59979625578436 2.59979625578436 2.59979625578436 2.59979625578436 2.59979625578436 2.59979625578436 2.59979625578436 2.59979625578436 2.59979625578436 2.59979625578436 2.59979625578436 2.59979625578436 2.59979625578436 2.59979625578436 2.59979625578436 2.59979625578436 2.59979625578436 2.59979625578436 2.59979625578436 2.59979625578436 2.59979625578436 2.59979625578436 2.59979625578436 2.59979625578436 2.59979625578436 2.59979625578436 2.59979625578436 2.59979625578436 2.59979625578436 2.59979625578436 2.59979625578436 2.59979625578436 2.59979625578436 2.59979625578436 2.59979625578436 2.59979625578436 2.59979625578436 2.59979625578436 2.59979625578436 2.59979625578436 2.59979625578436 2.59979625578436 2.59979625578436 2.59979625578436 2.59979625578436 2.59979625578436 2.59979625578436 2.59979625578436 2.59979625578436 2.59979625578436 2.59979625578436 2.59979625578436 2.59979625578436 2.59979625578436 2.59979625578436 2.59979625578436 2.59979625578436 2.59979625578436 2.59979625578436 2.59979625578436 2.59979625578436 2.59979625578436 2.59979625578436 2.59979625578436 2.59979625578436 2.59979625578436 2.59979625578436 2.59979625578436 2.59979625578436 2.59979625578436 2.59979625578436 2.59979625578436 2.59979625578436 2.59979625578436 2.59979625578436 2.59979625578436 2.59979625578436 2.59979625578436 2.59979625578436 2.59979625578436 2.59979625578436 2.59979625578436 2.59979625578436 2.59979625578436 2.59979625578436 2.59979625578436 2.59979625578436 2.59979625578436 2.59979625578436 2.59979625578436 2.59979625578436 2.59979625578436 2.59979625578436 2.59979625578436 2.59979625578436 2.59979625578436 2.59979625578436 2.59979625578436 2.59979625578436 2.59979625578436 2.59979625578436 2.59979625578436 2.59979625578436 2.59979625578436 2.59979625578436 2.59979625578436 2.59979625578436 2.59979625578436 2.59979625578436 2.59979625578436 2.59979625578436 2.59979625578436 2.59979625578436 2.59979625578436 2.59979625578436 2.59979625578436 2.59979625578436 2.59979625578436 2.59979625578436 2.59979625578436 2.59979625578436 2.59979625578436 2.59979625578436 2.59979625578436 2.59979625578436 2.59979625578436 2.59979625578436 2.59979625578436 2.59979625578436 2.59979625578436 2.59979625578436 2.59979625578436 2.59979625578436 2.59979625578436 2.59979625578436 2.59979625578436 2.59979625578436 2.59979625578436 2.59979625578436 2.59979625578436 2.59979625578436 2.59979625578436 2.59979625578436 2.59979625578436 2.59979625578436 2.59979625578436 2.59979625578436 2.59979625578436 2.59979625578436 2.59979625578436 2.59979625578436 2.59979625578436 2.59979625578436 2.59979625578436 2.59979625578436 2.59979625578436 2.59979625578436 2.59979625578436 2.59979625578436 2.59979625578436 2.59979625578436 2.59979625578436 2.59979625578436 2.59979625578436 2.59979625578436 2.59979625578436 2.59979625578436 2.59979625578436 2.59979625578436 2.59979625578436 2.59979625578436 2.59979625578436 2.59979625578436 2.59979625578436 2.59979625578436 2.59979625578436 2.59979625578436 2.59979625578436 2.59979625578436 2.59979625578436 2.59979625578436 2.59979625578436 2.59979625578436 2.59979625578436 2.59979625578436 2.59979625578436 2.59979625578436 2.59979625578436 2.59979625578436 2.59979625578436 2.59979625578436 2.59979625578436 2.59979625578436 2.59979625578436 2.59979625578436 2.59979625578436 2.59979625578436 2.59979625578436 2.59979625578436 2.59979625578436 2.59979625578436 2.59979625578436 2.59979625578436 2.59979625578436 2.59979625578436 2.59979625578436 2.59979625578436 2.59979625578436 2.59979625578436 2.59979625578436 2.59979625578436 2.59979625578436 3.13589593959261 2.59979625578436 2.59979625578436 2.59979625578436 2.59979625578436 2.59979625578436 2.59979625578436 2.59979625578436 2.59979625578436 2.59979625578436 2.59979625578436 2.59979625578436 2.59979625578436 2.59979625578436 2.59979625578436 2.59979625578436 2.59979625578436 2.59979625578436 2.59979625578436 2.59979625578436 2.59979625578436 2.59979625578436 2.59979625578436 2.59979625578436 2.59979625578436 2.59979625578436 2.59979625578436 2.59979625578436 2.59979625578436 2.59979625578436 2.59979625578436 2.59979625578436 2.59979625578436 2.59979625578436 2.59979625578436 2.59979625578436 2.59979625578436 2.59979625578436 2.59979625578436 2.59979625578436 2.59979625578436 2.59979625578436 2.59979625578436 2.59979625578436 2.59979625578436 2.59979625578436 2.59979625578436 2.59979625578436 2.59979625578436 2.59979625578436 2.59979625578436 2.59979625578436 2.59979625578436 2.59979625578436 2.59979625578436 2.59979625578436 2.59979625578436 2.59979625578436 2.59979625578436 2.59979625578436 2.59979625578436 2.59979625578436 2.59979625578436 2.59979625578436 2.59979625578436 2.59979625578436 2.59979625578436 2.59979625578436 2.59979625578436 2.59979625578436 2.59979625578436 2.59979625578436 2.59979625578436 2.59979625578436 2.59979625578436 2.59979625578436 2.59979625578436 2.59979625578436 2.59979625578436 2.59979625578436 2.59979625578436 2.59979625578436 2.59979625578436 2.59979625578436 2.59979625578436 2.59979625578436 2.59979625578436 2.59979625578436 2.59979625578436 2.59979625578436 2.59979625578436 2.59979625578436 2.59979625578436 2.59979625578436 2.59979625578436 2.59979625578436 2.59979625578436 2.59979625578436 2.59979625578436 2.59979625578436 2.59979625578436 2.59979625578436 2.59979625578436 2.59979625578436 2.59979625578436 2.59979625578436 2.59979625578436 2.59979625578436 2.59979625578436 2.59979625578436 2.59979625578436 2.59979625578436 2.59979625578436 2.59979625578436 2.59979625578436 2.59979625578436 2.59979625578436 2.59979625578436 2.59979625578436 2.59979625578436 2.59979625578436 2.59979625578436 2.59979625578436 2.59979625578436 2.59979625578436 2.59979625578436 2.59979625578436 2.59979625578436 2.59979625578436 2.59979625578436 2.59979625578436 2.59979625578436 2.59979625578436 2.59979625578436 2.59979625578436 2.59979625578436 2.59979625578436 2.59979625578436 2.59979625578436 2.59979625578436 2.59979625578436 2.59979625578436 2.59979625578436 2.59979625578436 2.59979625578436 2.59979625578436 2.59979625578436 2.59979625578436 2.59979625578436 2.59979625578436 2.59979625578436 2.59979625578436 2.59979625578436 2.59979625578436 2.59979625578436 2.59979625578436 2.59979625578436 2.59979625578436 2.59979625578436 2.59979625578436 2.59979625578436 2.59979625578436 2.59979625578436 2.59979625578436 2.59979625578436 2.59979625578436 2.59979625578436 2.59979625578436 2.59979625578436 2.59979625578436 2.59979625578436 2.59979625578436 2.59979625578436 2.59979625578436 2.59979625578436 2.59979625578436 2.59979625578436 2.59979625578436 2.59979625578436 2.59979625578436 2.59979625578436 2.59979625578436 2.59979625578436 2.59979625578436 2.59979625578436 2.59979625578436 2.59979625578436 2.59979625578436 2.59979625578436 2.59979625578436 2.59979625578436 2.59979625578436 2.59979625578436 2.59979625578436 2.59979625578436 2.59979625578436 2.59979625578436 2.59979625578436 2.59979625578436 2.59979625578436 2.59979625578436 2.59979625578436 2.59979625578436 2.59979625578436 2.59979625578436 2.59979625578436 2.59979625578436 2.59979625578436 2.59979625578436 2.59979625578436 2.59979625578436 2.59979625578436 2.59979625578436 2.59979625578436 2.59979625578436 2.59979625578436 2.59979625578436 2.59979625578436 2.59979625578436 2.59979625578436 2.59979625578436 2.59979625578436 2.59979625578436 2.59979625578436 2.59979625578436 2.59979625578436 2.59979625578436 2.59979625578436 2.59979625578436 2.59979625578436 2.59979625578436 2.59979625578436 2.59979625578436 2.59979625578436 2.59979625578436 2.59979625578436 2.59979625578436 2.59979625578436 2.59979625578436 2.59979625578436 2.59979625578436 2.59979625578436 2.59979625578436 2.59979625578436 2.59979625578436 2.59979625578436 2.59979625578436 2.59979625578436 2.59979625578436 2.59979625578436 2.59979625578436 2.59979625578436 2.59979625578436 2.59979625578436 2.59979625578436 2.59979625578436 2.59979625578436 2.59979625578436 2.59979625578436 2.59979625578436 2.59979625578436 2.59979625578436 2.59979625578436 2.59979625578436 2.59979625578436 2.59979625578436 2.59979625578436 2.59979625578436 2.59979625578436 2.59979625578436 2.59979625578436 2.59979625578436 2.59979625578436 2.59979625578436 2.59979625578436 2.59979625578436 2.59979625578436 2.59979625578436 2.59979625578436 2.59979625578436 2.59979625578436 2.59979625578436 2.59979625578436 2.59979625578436 2.59979625578436 2.59979625578436 2.59979625578436 2.59979625578436 2.59979625578436 2.59979625578436 2.59979625578436 2.59979625578436 2.59979625578436 2.59979625578436 2.59979625578436 2.59979625578436 2.59979625578436 2.59979625578436 2.59979625578436 2.59979625578436 2.59979625578436 2.59979625578436 2.59979625578436 2.59979625578436
Manes.11G132700.v6.1 9.44411735115284 8.55089642086572 9.92260842997858 8.40774230395501 8.87877974382378 8.80441537689387 7.89013301433892 8.95028169600047 7.75632693775743 7.84479024300722 9.68380846347617 9.19814559583193 9.34291485776824 7.68535239212392 8.9487866878703 8.87072452717265 8.03810304148883 9.50969188878334 7.69635545518278 8.67386712007904 9.01027421655497 8.18703582280403 9.51752875057902 8.12660932045977 8.17407467585958 9.51672879962537 8.5216471940772 9.35766714654983 8.02279682610553 8.43725139689146 9.73810078911223 9.07315305819283 9.26645529083775 7.77693954414438 8.36626003352114 9.59323636960358 8.45611270225065 9.20644403686883 8.87091054051653 9.12026350496641 9.7305733451327 8.23559781811026 9.17035293966588 7.46769912103679 7.90451018694152 8.61501331844405 8.97335281472363 9.00311440041443 8.62864892335683 7.56332381315907 9.43340423288192 8.89490486974579 9.64102711014622 8.56752109233168 7.75475462059929 9.76901462329096 8.46452812340543 9.42599744876612 8.23287604972861 7.55824394671715 9.39048206694248 8.73852070087913 9.35394557439714 8.1584347728043 9.10131276511907 9.55646455486782 9.08658551296888 9.56949976546349 8.39516507962892 8.14058620356805 9.60181344885573 8.86976699844291 9.61383031052403 8.98248693512003 8.10491527935417 10.2013134026841 8.8536168853592 9.43451039864347 8.36496010434774 8.57703790075642 10.2711647162527 8.07655152888609 9.80920618051451 8.02865641997954 7.89091360731382 9.83083014095039 8.7704561607033 9.05993882658254 8.44375521570842 8.30939625051549 10.047330210985 8.58276993699317 9.69360692344485 8.0351793007044 8.35969191497654 7.93207941610757 10.1449145843738 8.37276017291132 10.0532258690105 8.34496157178485 7.49759965127622 9.6151879727834 8.40697026164798 9.53008018840882 8.86524817857338 7.31054604616253 9.80540997227738 8.24459595978461 9.63449266751871 7.46820148361116 7.40839008558628 9.62834414518637 8.40707116288838 9.05773803849085 8.52493478628233 7.61760984559472 9.5437066074727 9.02166419327111 9.05499564305852 8.2523024496434 8.83613285491281 9.24722640446184 8.47588245668734 9.40118095767377 8.13697496129831 7.95746480091911 8.82976560433457 8.16152236474533 9.50178338612927 7.97524216954491 8.3994033752057 9.11629681225154 8.44746810043971 9.52333990970999 7.89015013968379 7.55350585150316 9.76771149855018 8.46657403358435 9.72003834624983 7.55653196038634 8.11826763722015 10.4305089909486 8.70625922750165 9.76743443354475 8.60750561963408 8.2693219795674 9.02800403061853 9.10653280450923 9.65269032736853 9.41944238705008 7.46981722177429 10.044983772636 8.60079628838676 9.86427604623539 6.94537516900943 8.90621023514912 9.90210707491338 8.88162173168763 9.73156838127898 7.8176085784403 6.94433607128473 8.73958655627119 8.81389055719138 9.71555979090322 7.54363581585747 7.77672784501158 9.75247734931596 8.29856529075145 9.49906131276063 8.44003406620508 7.29956631111009 9.54332205382078 8.05009296502306 10.1010421954404 9.80853478014887 8.27743135750027 8.85503631505347 8.03882330061717 9.61928742781269 2.59979625578436 8.62178173039357 9.56944278738831 8.89964210637818 8.67533790093266 8.1241193192417 8.82031948289013 9.93172966685317 8.96537384806541 10.1237154707777 8.55694769734581 9.28672723884625 9.64943887683311 9.08074776445922 8.47261760815058 9.59370931467217 8.06300507232767 7.30743980297357 9.90739092824767 8.50266449109178 9.886549166176 7.24112569704998 8.42488920968006 9.71814270719439 8.39739701674818 9.93040803842272 8.1001830092955 7.71616572359693 9.54090334828583 8.44569870275096 9.88331491906643 7.67845651957022 7.87822736672199 9.34989771576286 8.60694403935878 9.03033936896782 9.18733222556161 9.44579682148637 9.68824513677742 9.06860612205689 9.37078321848269 8.41399616563439 8.05561201252645 9.13711063032926 8.14010686155296 9.69926896582568 8.29587733713765 9.46816101198773 9.19835442834671 8.82273461602795 9.09610988119557 8.10215004506606 9.05626006327074 9.16951407673178 7.80870325887614 9.51451426256181 8.01329050413676 8.5156237838887 10.1329662783242 7.65656455775615 9.22697602265171 8.23671122307033 8.56395078862292 10.6173831008046 8.95334995333491 10.2555102806379 8.06920706963899 8.197855060179 9.28378788712778 8.84872327472166 9.09877259553121 8.23395831764185 8.99861074398107 9.9582035746503 8.75225776095076 9.31724829024435 8.65174036206477 9.12413264627061 9.00292342453667 8.65012193017035 10.0077696279762 7.49626853923405 8.02796287411415 9.32931655803187 8.22294898906943 9.33235076105193 7.95907113162868 8.71473115777501 10.3819348728126 8.91046194812212 9.66809048093089 8.36416362771162 8.56392804055055 9.74211224964406 8.80146958601853 8.97603868482632 8.13000454829149 8.94869815849401 9.71145132482663 9.33341181593036 9.04063801079692 10.4006542158824 8.77438970237821 7.58706448427175 8.85566604990407 8.38774653921629 10.5441251724915 7.66945060911239 7.23354160000452 9.34231814369566 8.89833010349154 10.0871535711241 8.54235566125499 7.96523204490133 9.13531753093889 8.53737769052183 9.85266644026012 7.26254857530375 8.43356401698589 9.20022058682374 7.59801205510062 9.80363336076875 7.35382079062946 8.45343794082356 9.31850981863844 8.10260256926561 9.73420482437652 8.32675237657809 9.00034344887499 9.23289528032461 8.42972983633242 9.95686098899723 9.06115944036053 9.15700775896936 8.8878235460252 8.69199566004792 9.2335412309876 8.94781038289896 7.97529503724184 8.77532167384036 8.14621699979824 9.59742219052717 7.99752866575065 9.49831206086201 8.39376798258374 7.83758287961986 8.89756152013919 7.64474111599471 8.39774540495995 9.88908926294661 8.46437984836566 9.22670186566682 7.9266292480711 9.24796555245987 9.1943171214195 9.25494744245912 9.41805022201298 8.64264891726425 8.32368831787137 8.5137267578128 8.50803152272086 9.03680731262401 8.80938787750257 8.40871847998689 8.96958342551515 8.45206096203725 8.94819730005946 7.77160096372973 8.71310525416747 8.95710313299812 7.83164501852597 9.51030531650194 8.5486581169865 7.55597631297683 9.24853222690023 8.15478456450823 9.47495520600955 8.94400659458109 8.65147218211072 9.43226233204972 9.39655290519074 10.2872176623346 8.11785397792882 8.84587376237057 9.85923899252567 8.55620284911325 9.69216244110711 8.06564887850779 8.23621492808664 9.09881338347454 8.35015484336152 9.069289586547 7.78512470703812 8.22766171130565 7.85875811631006 9.95997479643639 9.15621244520337 9.70432017451342 8.56442088323475 8.26408190792235 9.62890119302556 8.48670859754017 9.89158001276686 8.7821058137618 7.55697091948579 9.43429756242076 8.62590105949475 9.70291952825874 7.83355959424973 9.06194965277578 9.59888360059792 8.10357462363073 9.15837566138051 8.29799019815255 8.55248834483163 9.08355954914302 7.77582439576406 10.002565514972 9.09410090499262 9.20568116839164 9.61396937586417 9.13739308791825 10.1798144150782 7.87150075208001 7.77173319464223 8.30050491768272 8.58443941302067 9.39334591498554 7.98724471150236 7.4365710009977 8.99764248500543 8.85837701261438 8.87038892573277 8.41869688197432 7.89364190870172 9.56550478092538 8.16740479030918 9.56898514245508 7.57512857950339 8.71611665549067 9.15702414181703 9.41158831885796 8.66323440782097 8.25305380631651 9.06491693784307 8.45066320437747 8.09398033582295 9.26441844931879 8.38343725141637 8.21532580762598 9.12237817016279 8.46705086898824 9.73514147049577 8.6531736200741 8.91902642509439 9.15134659549659 8.7342280933649 10.0709621519064 8.16760615234778 8.1101247608005 9.05632067849296 8.51513650616913 8.59524481455108 8.42543308621733 7.98970486489358 9.10876370397199 8.87499725487587 9.50076116727854 7.70309717483755 8.74605323230327 8.70459536951366 8.51350524476591 9.62347980174015 8.01538566160483 9.01418531116404 10.028272908368 8.62571394049414 9.4921791813498 9.15287725774495 8.47506510168257 9.33417500283709 8.64394102002292 10.4436758133744 9.19039504461099 8.05878139178097 8.97032886815835 9.22970450667283 9.87839067866659 7.93566765064795 9.61645748324189 9.49591588117514 9.65363845675295 8.40324902603295 10.0894050842944 8.29209844863678 7.58644827524794 8.92787209288569 9.09333036975498 9.34512304409169 8.79658108536307 8.12694191761782 9.6100084571848 8.56937358127167 9.62504320026389 7.8624305351009 7.45973710707384 9.25716473711443 9.00489401541589 9.83617840848955 7.26434074662373 8.45347935036335 10.0306508329394 8.90793853202304 8.70217675521691 8.68337941660069 8.68461433864056 9.55710606034601 8.48382543372451 9.63714442693848 7.75591055094592 7.56175719923499 8.59264886506307 8.18306805318279 9.82463866105342 7.95787503392133 7.84882167789742 9.42841476043681 8.31654856033127 9.33946000999725 7.59908595241177 7.17640870208353 9.94185395292149 8.81598276050747 8.69200661578025 7.95146973297545 8.21147134630901 9.4840488635058 8.15126173233222 9.72698303769263 7.80452328359131 7.61721077610477 9.42572045800921 8.47687569007901 9.38446652076628 7.80153349168556 9.24818536245072 8.75110507531096 8.22292050962836 9.25492551364775 7.91052330436708 7.90503981613471 9.98706985063415 8.52898863291706 9.90111017026327 8.56095894048229 8.43903222804287 9.82975515517712 8.75923159852743 9.83313289313382 6.91399166594557 7.4018807135428 9.17228454490147 9.02099909753042 9.20138202742176 8.43605271113023 8.23070303598317 10.123439523806 8.44576835501034 9.67918837882564 8.69734285332118 8.53995498670965 9.34107629448874 8.82912120819495 9.25247834144739 8.28359631880692 7.56858511487857 9.57307933399604 9.70435182922172 8.75843388351294 8.17949309545863 7.91868489285349 9.83103277174928 8.89531601891191 9.67207673264781 8.13847846333601 7.8838268058057 7.85184180026638 9.66289532855724 8.46939182105407 9.37568638536401 8.15131146436821 8.34304428455335 9.49467070639362 8.84950963814675 8.95331586400894 7.73258137304391 7.38975072068382 9.29077940904769 8.03956850931741 8.67201302220567 7.21296656745025 7.45932461504192 9.63395227032271 8.29601725843318 9.3036965739788 7.87616006743505 9.71429679573731 8.78619037935152 8.39263680489266 8.39353660719962 8.56362110389549 7.62398401998344 9.39444856240809 9.03449744624919 9.39355686544664 7.18076401023773 7.63777500243116 9.43578740351676 8.88218364233202 8.55007602351547 7.72737406355576 9.09783792896889 8.94870542761848 8.27159813445189 9.96294869040278 8.52639215660145 8.21433945421518 8.9768844112935 8.21846503994577 9.27375516879699 8.30708317818113 7.07858401746051 9.60701095427125 9.19359353897202 8.69877268059684 8.16490884185755 8.23388838384649 9.98978151014736 8.97004929902557 9.82777480449932 8.42621259449483 7.51656530555931 9.66993727724984 8.51375040240307 8.75328235040372 8.07815062816937 8.47487051288128 7.47928692350684 8.90924400443906 8.92636189403477 7.47640563357808 8.66438641947019 9.77933706425325 8.81800658530628 9.49525619913285 8.31051254667788 9.28386424398661 10.4460871662358 8.32825167636874 8.8662815864746 8.69367057693291 8.11525295239635 9.69402033647606 8.47151946420209 9.54231737809176 8.69431557829629 8.24308495098333 8.61922669453172 8.10710227842708 9.7212991581784 7.59538370430785 7.85866730879202 8.73893172142497 8.40858608411164 9.65574143080925 7.38088279283072 7.5586980760149 8.13769296509772 8.17079333951787 9.89958081010673 7.98693250199388 8.26846016133373 8.82397157860358 9.54456988284639 8.73526697171287 9.27467535563275 8.66670653595687 8.06112126539086 8.06806913610413 8.49225292895275 8.8590908104558 7.71800557892953 8.05035890257211 9.15804098119074 7.91458563251588 9.35098353777435 7.81927768879813 8.18217266932538 9.64109737700441 8.32940618623668 9.45196258594269 8.54021317706647 8.56836936717886 8.904526017057 8.53344183043484 9.43724865365302 7.77506244884018 8.86174538110731 8.70108833380264 8.37175325854195 9.145943589311 8.45762134802047 8.13336259313479 9.18948827699373 9.27437875566317 9.19697320839827 8.41998788504841 8.1570787299474 9.53335361704754 8.26684989055199 8.87515691703214 8.33169750105855 8.57449124892759 8.29477580229704 8.11606469389221 9.23604571104125 7.23759921334236 8.04597536571048 8.68009091785444 8.67264442018895 9.31812865125977 8.7887462327149 7.63997014605992 9.51560063784154 8.43834182725864 9.25952944484306 8.54839268167903 8.34916960014169 9.05985429527652 8.67784541437829 9.35675700704199 7.99760572269392 8.82312731452799 8.82306531352715 8.48877679464397 9.29901654941321 7.97950541245766 8.48811428371961 9.73181982279172 8.57842711480586 8.86878919529594 7.82381778395139 8.8596938503946 8.9204927564647 8.45273215070573 9.5009134865847 8.36872145999013 8.13368478836035 10.161768110155 8.24544993829364 9.53698814313305 7.38207883228357 9.02973504383347 9.56103037639564 8.57273602321227 9.35511791060136 7.50086556163895 8.81935496536149 9.53833129480912 9.10892147478833 9.08570768853988 7.29831992183575 7.23204944218266 8.89130601760174 8.47085202915648 9.25740879249494 8.42010052989529 7.4987841668844 8.49963501333541
Manes.11G132800.v6.1 4.78396417104763 4.42826423694023 6.04423009005394 3.85399867173188 2.59979625578436 4.11088955732044 4.42246246804532 5.9407223146182 3.49376837325421 2.59979625578436 7.01968727276871 5.37787003555378 7.15312288398652 2.59979625578436 3.01339967241467 5.58918252952519 5.08423096809513 5.5534563323451 5.77850426810925 2.59979625578436 3.93330581446344 2.59979625578436 5.81818801721595 3.46175834267099 3.36517982117798 4.82224499232333 4.29311282438368 3.92507092375754 4.41131441014984 2.59979625578436 4.08082635425553 2.59979625578436 5.5028353696513 4.1156567015998 3.14570398518928 5.57441925341147 3.39406740467135 6.4540742272997 5.44215729911005 3.15137780479602 3.83619006804271 3.04922317902088 4.51233220391753 2.59979625578436 3.44051830746251 4.47332253776202 3.98542741831231 5.33506461334569 3.6503607964152 2.59979625578436 3.319570586726 3.40243768725699 5.73238951155572 4.00674405114802 3.30273000440967 4.07562950090908 4.00329824664366 6.99975378422784 3.86635365411974 3.14040437654277 5.03185758137103 4.22042404466262 5.76875370647406 5.50880681331723 2.59979625578436 3.52897269545353 3.95083410359466 5.6044265545943 3.33289544367448 3.14104836382465 5.12837539370888 4.61273843716737 6.83120324669531 4.68113159220027 4.35439551718836 5.74295374292351 5.57556743834532 5.96893938679498 2.59979625578436 3.31752771329381 3.77485557868279 3.9726884326862 4.82857451874254 3.72039019291801 2.59979625578436 4.46182436032727 4.72849001254361 5.19674516829205 4.28707829193927 3.79545467030766 5.49484404361393 4.175317440456 5.09632062552853 4.31971868446046 5.6713578930303 4.6469170582252 4.01597134261 3.52803227847844 5.05899827729534 3.2175151466054 2.59979625578436 5.53485107363731 5.21264484989265 6.52956144237668 2.59979625578436 3.61972585497088 3.80812478579428 3.17721740656458 3.9381579419355 3.12799011821841 3.30153397352435 3.70923438673871 3.23406369003861 5.8603156960619 2.59979625578436 4.18967018362555 3.50961898163241 3.79147931109901 5.91581752100295 2.59979625578436 2.59979625578436 6.26089290309608 5.25498305855218 6.53188137931425 5.25424032622721 4.1476088071998 5.29206423248134 4.78595897021073 6.41996321285578 3.67860899381931 3.76867498495514 3.42111300273466 5.37345405144031 6.9098870853471 3.57679875354605 4.39505529182034 4.20700720184253 4.94247161588581 5.52341667743137 3.70176467234202 3.35372006124426 4.57931902806123 4.07366625584072 5.74435573999776 5.00281646537034 4.2932593575315 3.16768203400873 3.50034930713511 5.62969281925025 2.59979625578436 2.59979625578436 5.58026080385076 4.93213924124133 6.36536861888823 3.18288021682041 3.53200633998271 4.14959984514453 3.4487476336749 5.5392217879015 3.72583742587149 2.59979625578436 4.92183962772505 4.28724935013667 5.50099279651834 4.44830717966704 4.37275316960131 3.45050421449097 3.41510177671445 2.59979625578436 4.21617870134993 2.59979625578436 5.04663903152174 5.53712304386424 6.4531605522302 4.20737636462098 4.14229331024452 3.16417745732558 3.61197994694732 5.0967410682554 2.59979625578436 3.50239511963957 4.49662278910383 3.33758649024277 5.85690613249725 3.60860218301673 3.76194308366252 5.6574976883493 3.48846521147039 6.94306633427182 3.55532333445709 2.59979625578436 6.46038464868087 3.99373237159987 4.12673181846973 5.48114883310664 3.40445174740808 3.29033908088661 4.06811801240991 4.93017861567431 6.3646278317421 3.45430755514463 3.92248848061779 5.07929428210887 5.48808458497064 6.41720944058249 4.6183327512692 4.56733213087604 5.15531403428089 5.59481017489663 6.46316273661371 4.1240012429641 4.16248227421431 3.73616914873223 4.24869208935473 5.51255645030303 3.91750716661443 3.45964190878352 5.00883562439136 3.77728265014896 5.94406650210775 4.99573322690637 4.44875201734358 3.81879582209405 4.16591941682008 5.58770905345376 3.16305146276653 2.59979625578436 4.06306326958159 4.72669514704258 6.40315739655821 3.63814347932449 3.40474794282282 4.49798919558398 4.43785969738629 6.19678320105823 4.04329959410607 4.23286979632627 5.68420643852466 3.89075266049934 5.37783192061473 2.59979625578436 3.1852947067468 4.03341287972796 4.11249792924364 4.27393989488006 4.13362108074398 3.17150791081674 5.18956015202425 4.948177274398 5.63213189219079 3.7735118799602 3.48725331849201 5.68989412159321 4.90450559265568 6.01913605965905 4.29996021616908 2.59979625578436 4.57576371660108 3.99697679387777 6.19722488168471 3.97949785204621 3.55007708352618 3.76766519734335 3.59084932441133 5.77114033025602 3.11512830171232 3.25686325425202 3.96321499642831 3.76993209506102 4.28833052297765 3.04165461401528 4.16861656449387 4.78220285202025 4.54954897218209 5.30798090740035 3.26566677573064 3.92267460486267 2.59979625578436 4.25161846552987 3.76883990120799 5.95783190359229 3.35219443992066 4.14025566319483 3.4551235647353 4.16400584633994 4.50620350852286 4.41314215570794 3.2866359024642 4.42815952842991 3.73524452583331 6.38531361559818 4.01641389620983 3.70667846718073 3.76747073748049 3.76073749062112 5.64920817919259 4.57683443672913 3.86141827164865 3.42317760654825 2.59979625578436 5.1905748189709 3.75804226531246 3.27020841900006 3.79594636549562 3.83366973273459 4.94185724192995 4.30456201673485 4.16327889222772 4.98613356101715 4.87336723459917 6.23726088674149 3.1486359026078 3.02411260142883 3.61588927876974 2.59979625578436 5.37863126045924 4.50121940175488 3.45416095825858 4.13133160168577 4.45645018623773 4.37878897494677 4.33996055688758 3.58962556786357 5.10625967904267 5.00742910860227 6.01826294248653 5.08101288255378 4.66853075440837 6.18191410846028 4.04753412704949 5.09268380854066 4.08998640763824 2.59979625578436 3.87794310174846 3.95482341920651 5.10728512408003 3.53563289237643 4.20049541653747 3.88328750845331 3.86976790507812 5.02991770845491 2.59979625578436 3.13261469345293 4.65235052130321 3.96156473992612 6.47780046239753 4.10770919061584 3.8905141459831 3.61411445291512 3.80344562113846 5.63828663360112 3.69767045161778 3.69879294883086 3.63688284357859 3.4117013907922 5.5254500399556 2.59979625578436 3.24897275233119 4.74583696615558 3.15584307376082 5.3354525425573 3.44886050587142 2.59979625578436 4.21869772867626 4.56970110720689 5.7338710824457 3.490403922 3.47458296180241 4.71910263097058 5.48154819049474 6.14085650363305 4.18505038089978 3.91103305147773 3.4497260527321 5.61919077234902 4.44410593126486 6.43068427334743 3.06480719808051 2.59979625578436 5.21424951045908 3.89848102328544 7.12281199340644 4.80088185642445 3.82252380390466 3.57160092862148 4.06654012339331 5.01055722557959 3.33065454872683 3.07415123844217 3.12273955512324 2.59979625578436 5.53260901940399 3.64366173034509 4.03287503074016 2.59979625578436 2.59979625578436 4.72108656800399 3.4929316787057 2.59979625578436 4.36533609943922 4.68035016284079 4.58108694327968 4.34224166347073 3.69848075669755 2.59979625578436 3.98434059593289 5.18693975166023 3.11784851617552 2.59979625578436 2.59979625578436 3.90786300452943 5.68287921280143 3.12339831546568 3.23107304392998 5.85423436860475 4.46757164071695 6.07591309287643 4.40783125768278 3.6456884204348 4.46240418452678 4.15224025729538 5.82153027643135 3.71156365949856 3.84647826998199 3.76265345273638 4.03708419267244 4.6300901036741 4.05481899246946 4.12680445077746 3.61037900404286 3.82621137518893 5.28133140622882 5.05748104267032 4.11563452792778 2.59979625578436 3.17286485156 3.08920714372086 2.59979625578436 2.59979625578436 3.53217560437302 3.89018211789661 3.84060021691919 3.52947891353982 3.43303792983199 4.97738423128662 3.67796763501617 4.65071244205253 2.59979625578436 4.79268532281215 3.64546236757875 4.10435273656254 5.74319787979095 2.59979625578436 3.99300302654404 4.53879728382853 3.83696014386519 4.92840491324216 4.41829612242798 3.89571112591486 4.73205170788311 4.29515076735607 6.48150673702837 3.19701343765189 3.31390949928497 2.59979625578436 3.43661259381833 5.14973379234217 2.59979625578436 2.59979625578436 4.84495690971112 4.67315467332272 4.04883247433714 5.95571948414361 3.31367075302264 3.15134302408755 5.19854084619203 4.58717731461352 5.95761815188028 4.30447193731391 4.45736190919334 3.97368906783729 3.5895004728487 3.51441303477161 2.59979625578436 3.09344190010374 5.04129399128665 7.27823117401745 6.6702228286279 3.8819948567444 3.61494347329094 6.02808590865811 4.56970683727191 6.49526213274353 4.41262461069883 4.16840704890486 6.70262143426954 4.27105551428176 6.25693863481773 3.71897059537881 2.59979625578436 3.32965303865418 3.58245152509485 6.05519739403685 2.59979625578436 3.34135829939782 5.55809855833411 3.91122640800038 6.96116460017248 3.0992041201342 3.32871826849192 6.78380070244278 3.63191729296878 5.88875069678158 3.77931028300922 3.13899408145671 3.29891955515538 3.75740724443029 6.11331218734355 3.22666753937026 2.59979625578436 4.54194871194212 3.77229110497218 6.50412732291572 3.77143903312147 2.59979625578436 4.1233712823784 4.35721365231224 5.98649830022347 2.59979625578436 3.61372050619766 4.93339086490696 4.3669221623173 5.45337914052129 3.67600796720758 3.42720419169766 5.54646328073939 4.96156896755261 6.65703601442648 2.59979625578436 3.20753853820288 3.82719265264537 4.265657248395 5.82696588920199 4.23527695754404 3.3587333930702 7.26110189642689 3.32869148150303 7.07560875185777 3.27177532694313 3.13864089446275 5.62582106681723 3.72956585140675 6.00864468928809 3.2962608485763 2.59979625578436 6.31981571358009 4.40745396511739 6.64160733437346 2.59979625578436 3.27322924455616 3.8129209575441 4.28443778548451 5.62630288561325 3.0753039300318 2.59979625578436 4.37950673495693 4.5449577896294 4.34824872592933 4.885205687052 4.55978967250782 4.70815161200263 4.08896076123637 4.74399541057762 5.39981505825987 3.63802504669685 3.20691983770591 4.17740592806033 4.81442750052972 5.87337266798994 3.89806602983649 3.46235777925282 4.31648287491186 4.55277631644368 6.08881244446054 4.20524691174011 3.60066604531036 3.55447539391392 3.18542993688362 5.23193886519002 4.37581940850558 3.25879465846468 5.1329702684384 5.07665325571295 5.88780148793481 3.90720832049848 4.03322107445089 3.56947890294999 2.59979625578436 4.50322722739814 2.59979625578436 2.59979625578436 2.59979625578436 3.76160045208017 5.84379287365695 3.15184207342633 3.56365075137554 4.29779880787725 4.00234022289033 6.74913514478792 3.48802483307444 2.59979625578436 5.90196871289008 3.98945103577484 6.62035854817625 3.82017625758984 2.59979625578436 6.00569635546891 5.45667075841334 5.98804694658159 3.62814463980205 4.09667551541647 6.32909908328033 4.1030662293359 2.59979625578436 3.21867299731733 3.22322736688131 3.79716551795672 5.99159582542454 5.47478092445524 4.34408491439851 4.98574003949392 5.08532110175371 3.88503860751361 5.95933152219172 3.34444953840647 3.65586713919034 2.59979625578436 4.93385396834867 5.45147283072295 4.23552715031325 4.05700328859792 5.67409435886488 3.93630430115781 5.72005487846054 3.87077178890064 3.34182548853577 5.80381661384993 4.7246073309195 5.25237574928654 3.7341416335537 4.098100321408 4.23875623856873 4.32376094629444 5.82322109701689 3.68565295308433 4.13296184932386 3.59423054881486 2.59979625578436 5.00599340849855 3.12117286708181 3.48793206455015 4.58943937291864 4.94210750422065 3.45570349174585 5.21144025207301 3.92413616999576 4.10371469290855 3.31627055002502 4.68574785256677 5.64404624836042 3.13093185640013 3.39597509573417 5.35110575960421 4.58560669933794 5.85452144742223 3.87770799536307 4.08003153873908 6.16712791518329 5.47057796286673 6.69685847077822 5.68186392658821 3.52235664790499 5.10494658395748 5.48914500089043 6.91231453894975 3.14315768447763 5.37325073172936 2.59979625578436 5.43284111539091 4.77930566186089 4.79587404593374 3.14928056722215 4.14780567910108 3.40540983806856 5.41170402863812 3.8335430440529 3.57524302608937 5.12420637072029 4.22928374657921 6.66029489760334 4.51679338105289 3.24657439596401 3.52149089330638 3.77317512885647 5.38245742386121 2.59979625578436 3.53809143152737 3.89949653170754 3.10048140825537 4.92248403302789 3.22256664660478 2.59979625578436 4.53896932102188 3.82023768338981 5.34990513596606 3.49126360448332 3.83955901297806 4.84338711233038 4.64580520228272 6.35489603109327 4.89497328594974 4.97335040495453 3.79558990087403 2.59979625578436 4.82273394555155 3.3795575152963 4.03464672992125 5.15292582995651 4.30213756616131 4.50195814649379 5.10867691195136 4.93915302024865 3.3537310595367 2.59979625578436 2.59979625578436 2.59979625578436 2.59979625578436 3.94602480720895 4.66070521076106 4.56989948836047 3.92157768105601 2.59979625578436 4.55846220690868 4.56349374129477 6.09512471286248 4.42042900114239 5.19009621893197 4.5019527195376 5.17370766643488 6.41399793346033 5.67496827960701 4.77073692752362 4.58231484689042 4.41775583065863 6.03011219723668 5.06473277540697 2.59979625578436 5.35029574696811
Manes.11G132900.v6.1 2.59979625578436 2.59979625578436 2.59979625578436 2.59979625578436 2.59979625578436 2.59979625578436 2.59979625578436 2.59979625578436 2.59979625578436 2.59979625578436 2.59979625578436 2.59979625578436 2.59979625578436 2.59979625578436 2.59979625578436 2.59979625578436 2.59979625578436 2.59979625578436 2.59979625578436 2.59979625578436 2.59979625578436 2.59979625578436 2.59979625578436 2.59979625578436 2.59979625578436 2.59979625578436 2.59979625578436 2.59979625578436 2.59979625578436 2.59979625578436 2.59979625578436 2.59979625578436 2.59979625578436 2.59979625578436 2.59979625578436 2.59979625578436 2.59979625578436 2.59979625578436 2.59979625578436 2.59979625578436 2.59979625578436 2.59979625578436 2.59979625578436 2.59979625578436 2.59979625578436 2.59979625578436 2.59979625578436 2.59979625578436 2.59979625578436 2.59979625578436 2.59979625578436 2.59979625578436 2.59979625578436 2.59979625578436 2.59979625578436 2.59979625578436 2.59979625578436 2.59979625578436 2.59979625578436 2.59979625578436 2.59979625578436 2.59979625578436 2.59979625578436 2.59979625578436 2.59979625578436 2.59979625578436 2.59979625578436 2.59979625578436 2.59979625578436 2.59979625578436 2.59979625578436 2.59979625578436 2.59979625578436 2.59979625578436 2.59979625578436 2.59979625578436 2.59979625578436 2.59979625578436 2.59979625578436 2.59979625578436 2.59979625578436 2.59979625578436 2.59979625578436 2.59979625578436 2.59979625578436 2.59979625578436 2.59979625578436 2.59979625578436 2.59979625578436 2.59979625578436 2.59979625578436 2.59979625578436 2.59979625578436 2.59979625578436 2.59979625578436 2.59979625578436 2.59979625578436 2.59979625578436 2.59979625578436 2.59979625578436 2.59979625578436 2.59979625578436 2.59979625578436 2.59979625578436 2.59979625578436 2.59979625578436 2.59979625578436 2.59979625578436 2.59979625578436 2.59979625578436 2.59979625578436 2.59979625578436 2.59979625578436 2.59979625578436 2.59979625578436 2.59979625578436 2.59979625578436 2.59979625578436 2.59979625578436 2.59979625578436 2.59979625578436 2.59979625578436 2.59979625578436 2.59979625578436 2.59979625578436 2.59979625578436 2.59979625578436 2.59979625578436 2.59979625578436 2.59979625578436 2.59979625578436 2.59979625578436 2.59979625578436 2.59979625578436 2.59979625578436 2.59979625578436 2.59979625578436 2.59979625578436 2.59979625578436 2.59979625578436 2.59979625578436 2.59979625578436 2.59979625578436 2.59979625578436 2.59979625578436 2.59979625578436 2.59979625578436 2.59979625578436 2.59979625578436 2.59979625578436 2.59979625578436 2.59979625578436 2.59979625578436 2.59979625578436 2.59979625578436 2.59979625578436 2.59979625578436 2.59979625578436 2.59979625578436 2.59979625578436 2.59979625578436 2.59979625578436 2.59979625578436 2.59979625578436 2.59979625578436 2.59979625578436 2.59979625578436 2.59979625578436 2.59979625578436 2.59979625578436 2.59979625578436 2.59979625578436 2.59979625578436 2.59979625578436 2.59979625578436 2.59979625578436 2.59979625578436 2.59979625578436 2.59979625578436 2.59979625578436 2.59979625578436 2.59979625578436 2.59979625578436 2.59979625578436 2.59979625578436 2.59979625578436 2.59979625578436 2.59979625578436 2.59979625578436 2.59979625578436 2.59979625578436 2.59979625578436 2.59979625578436 2.59979625578436 2.59979625578436 2.59979625578436 2.59979625578436 2.59979625578436 2.59979625578436 2.59979625578436 2.59979625578436 2.59979625578436 2.59979625578436 2.59979625578436 2.59979625578436 2.59979625578436 2.59979625578436 2.59979625578436 2.59979625578436 2.59979625578436 2.59979625578436 2.59979625578436 2.59979625578436 2.59979625578436 2.59979625578436 2.59979625578436 2.59979625578436 2.59979625578436 2.59979625578436 2.59979625578436 2.59979625578436 2.59979625578436 2.59979625578436 2.59979625578436 2.59979625578436 2.59979625578436 2.59979625578436 2.59979625578436 2.59979625578436 2.59979625578436 2.59979625578436 2.59979625578436 2.59979625578436 2.59979625578436 2.59979625578436 2.59979625578436 2.59979625578436 2.59979625578436 2.59979625578436 2.59979625578436 2.59979625578436 2.59979625578436 2.59979625578436 2.59979625578436 2.59979625578436 2.59979625578436 2.59979625578436 2.59979625578436 2.59979625578436 2.59979625578436 2.59979625578436 2.59979625578436 2.59979625578436 2.59979625578436 2.59979625578436 2.59979625578436 2.59979625578436 2.59979625578436 2.59979625578436 2.59979625578436 2.59979625578436 2.59979625578436 2.59979625578436 2.59979625578436 2.59979625578436 2.59979625578436 2.59979625578436 2.59979625578436 2.59979625578436 2.59979625578436 2.59979625578436 2.59979625578436 2.59979625578436 2.59979625578436 2.59979625578436 2.59979625578436 2.59979625578436 2.59979625578436 2.59979625578436 2.59979625578436 2.59979625578436 2.59979625578436 2.59979625578436 2.59979625578436 2.59979625578436 2.59979625578436 2.59979625578436 2.59979625578436 2.59979625578436 2.59979625578436 2.59979625578436 2.59979625578436 2.59979625578436 2.59979625578436 2.59979625578436 2.59979625578436 2.59979625578436 2.59979625578436 3.18590979373873 2.59979625578436 2.59979625578436 2.59979625578436 2.59979625578436 2.59979625578436 2.59979625578436 2.59979625578436 2.59979625578436 2.59979625578436 2.59979625578436 2.59979625578436 2.59979625578436 2.59979625578436 2.59979625578436 2.59979625578436 2.59979625578436 2.59979625578436 2.59979625578436 2.59979625578436 2.59979625578436 2.59979625578436 2.59979625578436 2.59979625578436 2.59979625578436 2.59979625578436 2.59979625578436 2.59979625578436 2.59979625578436 2.59979625578436 2.59979625578436 2.59979625578436 2.59979625578436 2.59979625578436 2.59979625578436 2.59979625578436 2.59979625578436 2.59979625578436 2.59979625578436 2.59979625578436 2.59979625578436 2.59979625578436 2.59979625578436 2.59979625578436 2.59979625578436 2.59979625578436 2.59979625578436 2.59979625578436 2.59979625578436 2.59979625578436 2.59979625578436 2.59979625578436 2.59979625578436 2.59979625578436 2.59979625578436 2.59979625578436 2.59979625578436 2.59979625578436 2.59979625578436 2.59979625578436 2.59979625578436 2.59979625578436 2.59979625578436 2.59979625578436 2.59979625578436 2.59979625578436 2.59979625578436 2.59979625578436 2.59979625578436 2.59979625578436 2.59979625578436 2.59979625578436 2.59979625578436 2.59979625578436 2.59979625578436 2.59979625578436 2.59979625578436 2.59979625578436 2.59979625578436 2.59979625578436 2.59979625578436 2.59979625578436 2.59979625578436 2.59979625578436 2.59979625578436 2.59979625578436 2.59979625578436 2.59979625578436 2.59979625578436 2.59979625578436 2.59979625578436 2.59979625578436 2.59979625578436 2.59979625578436 2.59979625578436 2.59979625578436 2.59979625578436 2.59979625578436 2.59979625578436 2.59979625578436 2.59979625578436 2.59979625578436 2.59979625578436 2.59979625578436 2.59979625578436 2.59979625578436 2.59979625578436 2.59979625578436 2.59979625578436 2.59979625578436 2.59979625578436 2.59979625578436 2.59979625578436 2.59979625578436 2.59979625578436 2.59979625578436 2.59979625578436 2.59979625578436 2.59979625578436 2.59979625578436 2.59979625578436 2.59979625578436 2.59979625578436 2.59979625578436 2.59979625578436 2.59979625578436 2.59979625578436 2.59979625578436 2.59979625578436 2.59979625578436 2.59979625578436 2.59979625578436 2.59979625578436 2.59979625578436 2.59979625578436 2.59979625578436 2.59979625578436 2.59979625578436 2.59979625578436 2.59979625578436 2.59979625578436 2.59979625578436 2.59979625578436 2.59979625578436 2.59979625578436 2.59979625578436 2.59979625578436 2.59979625578436 2.59979625578436 2.59979625578436 2.59979625578436 2.59979625578436 2.59979625578436 2.59979625578436 2.59979625578436 2.59979625578436 2.59979625578436 2.59979625578436 2.59979625578436 2.59979625578436 2.59979625578436 2.59979625578436 2.59979625578436 2.59979625578436 2.59979625578436 2.59979625578436 2.59979625578436 2.59979625578436 2.59979625578436 2.59979625578436 2.59979625578436 2.59979625578436 2.59979625578436 2.59979625578436 2.59979625578436 2.59979625578436 2.59979625578436 2.59979625578436 2.59979625578436 2.59979625578436 2.59979625578436 2.59979625578436 2.59979625578436 2.59979625578436 2.59979625578436 2.59979625578436 2.59979625578436 2.59979625578436 2.59979625578436 2.59979625578436 2.59979625578436 2.59979625578436 2.59979625578436 2.59979625578436 2.59979625578436 2.59979625578436 2.59979625578436 2.59979625578436 2.59979625578436 2.59979625578436 2.59979625578436 2.59979625578436 2.59979625578436 2.59979625578436 2.59979625578436 2.59979625578436 2.59979625578436 2.59979625578436 2.59979625578436 2.59979625578436 2.59979625578436 2.59979625578436 2.59979625578436 2.59979625578436 2.59979625578436 2.59979625578436 2.59979625578436 2.59979625578436 2.59979625578436 2.59979625578436 2.59979625578436 2.59979625578436 2.59979625578436 2.59979625578436 2.59979625578436 2.59979625578436 2.59979625578436 2.59979625578436 2.59979625578436 2.59979625578436 2.59979625578436 2.59979625578436 2.59979625578436 2.59979625578436 2.59979625578436 2.59979625578436 2.59979625578436 2.59979625578436 2.59979625578436 2.59979625578436 2.59979625578436 2.59979625578436 2.59979625578436 2.59979625578436 2.59979625578436 2.59979625578436 2.59979625578436 2.59979625578436 2.59979625578436 2.59979625578436 2.59979625578436 2.59979625578436 2.59979625578436 2.59979625578436 2.59979625578436 2.59979625578436 2.59979625578436 2.59979625578436 2.59979625578436 2.59979625578436 2.59979625578436 2.59979625578436 2.59979625578436 2.59979625578436 2.59979625578436 2.59979625578436 2.59979625578436 2.59979625578436 2.59979625578436 2.59979625578436 2.59979625578436 2.59979625578436 2.59979625578436 2.59979625578436 2.59979625578436 2.59979625578436 2.59979625578436 2.59979625578436 2.59979625578436 2.59979625578436 2.59979625578436 2.59979625578436 2.59979625578436 2.59979625578436 2.59979625578436 2.59979625578436 2.59979625578436 2.59979625578436 2.59979625578436 2.59979625578436 2.59979625578436 2.59979625578436 2.59979625578436 2.59979625578436 2.59979625578436 2.59979625578436 2.59979625578436 2.59979625578436 2.59979625578436 2.59979625578436 2.59979625578436 2.59979625578436 2.59979625578436 2.59979625578436 2.59979625578436 2.59979625578436 2.59979625578436 2.59979625578436 2.59979625578436 2.59979625578436 2.59979625578436 2.59979625578436 2.59979625578436 2.59979625578436 2.59979625578436 2.59979625578436 2.59979625578436 2.59979625578436 2.59979625578436 2.59979625578436 2.59979625578436 2.59979625578436 2.59979625578436 2.59979625578436 2.59979625578436 2.59979625578436 2.59979625578436 2.59979625578436 2.59979625578436 2.59979625578436 2.59979625578436 2.59979625578436 2.59979625578436 2.59979625578436 2.59979625578436 2.59979625578436 2.59979625578436 2.59979625578436 2.59979625578436 2.59979625578436 2.59979625578436 2.59979625578436 2.59979625578436 2.59979625578436 2.59979625578436 2.59979625578436 2.59979625578436 2.59979625578436 2.59979625578436 2.59979625578436 2.59979625578436 2.59979625578436 2.59979625578436 2.59979625578436 2.59979625578436 2.59979625578436 2.59979625578436 2.59979625578436 2.59979625578436 2.59979625578436 2.59979625578436 2.59979625578436 2.59979625578436 2.59979625578436 2.59979625578436 2.59979625578436 2.59979625578436 2.59979625578436 2.59979625578436 2.59979625578436 2.59979625578436 2.59979625578436 2.59979625578436 2.59979625578436 2.59979625578436 2.59979625578436 2.59979625578436 2.59979625578436 2.59979625578436 2.59979625578436 2.59979625578436 2.59979625578436 2.59979625578436 2.59979625578436 2.59979625578436 2.59979625578436 2.59979625578436 2.59979625578436 2.59979625578436 2.59979625578436 2.59979625578436 2.59979625578436 2.59979625578436 2.59979625578436 2.59979625578436 2.59979625578436 2.59979625578436 2.59979625578436 2.59979625578436 2.59979625578436 2.59979625578436 2.59979625578436 2.59979625578436 2.59979625578436 2.59979625578436 2.59979625578436 2.59979625578436 2.59979625578436 2.59979625578436 2.59979625578436 2.59979625578436 2.59979625578436 2.59979625578436 2.59979625578436 2.59979625578436 2.59979625578436 2.59979625578436 2.59979625578436 2.59979625578436 2.59979625578436 2.59979625578436 2.59979625578436 2.59979625578436 2.59979625578436 2.59979625578436 2.59979625578436 2.59979625578436 2.59979625578436 2.59979625578436 2.59979625578436 2.59979625578436 2.59979625578436 2.59979625578436 2.59979625578436 2.59979625578436 2.59979625578436 2.59979625578436 2.59979625578436 2.59979625578436 2.59979625578436 2.59979625578436 2.59979625578436 2.59979625578436 2.59979625578436 2.59979625578436 2.59979625578436 2.59979625578436 2.59979625578436 2.59979625578436 2.59979625578436 2.59979625578436 2.59979625578436 2.59979625578436 2.59979625578436 2.59979625578436 2.59979625578436 2.59979625578436 2.59979625578436 2.59979625578436 2.59979625578436
Manes.11G133000.v6.1 5.59730421318374 6.35854089388039 4.93134227415523 4.80097922624498 4.75818152576086 5.26577511553392 5.69683660944043 5.56101255172705 4.31387293190585 4.72196301166716 5.08328530454155 5.12915468090574 4.90066304342697 4.67826395459256 4.52812057440043 5.47243169229494 5.49863983954055 5.40690247268181 5.20629928501549 4.15669568736146 4.89673564469479 4.77447020724895 4.6318334491644 4.78167921861277 4.31338314005918 5.2225706324185 5.60853191953403 6.27564649342141 5.59576356707271 3.95820998154749 5.484038186494 5.13897528352034 4.92407423616437 4.89434511016578 4.45035622871217 4.0527803973879 5.46822314051322 5.33120940369676 5.93454073721581 5.0232984332405 5.39245718429853 5.7904105992135 4.92613107285944 5.17736881108698 4.67276001426509 4.12900872040676 5.76975475167546 5.76192781535259 5.1473245808271 4.04532955057391 5.12720717931583 5.06556169158258 5.18915410009932 4.29315625731707 4.83015099705972 5.05086839134677 5.48052420459457 5.69902862612217 6.02447598630129 4.60863915341142 5.63526289035306 5.98467363764505 5.3466340964136 2.59979625578436 4.76185277903737 5.21576435098478 6.30930590791723 5.78011211966267 5.13195418006694 4.23284934402789 5.52660466640013 6.18056856391209 7.08781892853105 4.68113159220027 2.59979625578436 5.39704865106035 5.84572481720242 6.66530272172002 4.22550291220958 4.4551851714764 4.96000640779084 5.51206560198569 6.5959519197984 4.3442373566854 4.37894535409083 5.85321483696861 6.70857928951931 7.21910597746964 4.48142465532244 5.11924985737548 6.30795300973243 6.05585781535026 6.64041948374351 5.358614257121 6.50522654805199 5.51957502842192 5.01789376860981 5.62347393598397 4.81959431793221 5.01930413241673 4.40552391165462 4.9781593334711 5.11790568529541 5.39818582228248 5.89057866898297 4.09405740546664 5.1786881717531 5.40100649355004 6.05686747721304 4.45638386098243 4.04228330761357 4.74156683859348 5.69764029465421 5.2163831657077 5.67228931414433 4.75706016940606 5.02648293336829 5.41373144514083 5.37610169529751 4.18456821436852 4.62341780957912 5.16668844986358 5.82683027319646 6.16689910021708 5.23270013082601 4.62665929973436 5.01779770916648 5.41325149800876 6.93922743939958 4.57901896817498 4.30114914289016 5.05394313225289 5.51427065152073 5.44860537604964 3.95739301312775 4.39505529182034 5.69758571720358 5.06969246119017 6.31153985790708 4.55804437148016 6.40104000370278 5.20073508114004 5.49717924694369 5.2177960584458 4.96720868301934 4.69015249379406 5.47900898292648 5.12338391664577 5.62969281925025 2.59979625578436 3.98304074215472 5.54970689811406 5.6188940007471 5.87469517788203 5.00255926748439 5.7196389434564 5.20060152732714 5.07545148347007 6.24802369512965 4.57202156773152 2.59979625578436 5.08164868973017 5.34906284526479 5.0440888585596 3.83796591237887 4.69233359874937 5.94078164577081 5.55857149518346 2.59979625578436 4.94870026898674 3.97573545515495 4.88401543041083 6.17035659278906 5.54734519008267 5.60024575827742 5.35953870927427 5.36812419079688 5.0338931611977 5.6232757727839 2.59979625578436 5.13334567931202 5.57249006060467 5.02679574924213 6.59893277404413 4.87747913104536 5.02596329353643 5.62957948661868 6.09925735038364 6.30211135456154 5.1893985179319 5.94938970990001 6.00730893773868 5.29685031423738 5.00819030005623 5.22113649249993 4.71165222107286 4.71686264545529 4.84820855892576 5.78907959659579 7.27465003839066 3.79180362126009 4.1595829953449 4.74882019684402 4.89427292453343 5.56829704325481 4.34940330035893 5.30126457579195 5.00064046228235 4.61383278800881 5.43610821150715 4.54001079764501 4.29698152893129 4.41186666836158 4.90157238895346 5.77246488661904 4.54588066137583 4.62534761440328 4.6995394071538 5.36110768781031 6.16521455448942 4.78325158105806 4.85575102798247 5.00452125321849 4.53994914004902 6.1423453843676 4.21467739799052 4.31843382324052 4.88515165016035 4.72669514704258 5.83746477627495 3.98271069205151 5.64740944396927 4.87900700298886 6.30614560992997 6.68153584497316 4.89944795279615 5.08128020664044 5.62297301400565 6.28615942931393 5.73812926830221 4.42338481975009 4.75254377692116 5.45152117043305 5.8892995767018 5.95534165381705 5.07026097541619 4.59109325246077 5.2764520788738 6.10875271394988 6.09999878134477 4.14357415415981 5.16817678355568 4.77914187981639 5.83471532137561 6.20066548821789 4.77065014077516 5.07827029939679 6.12425587382195 5.32819455039744 5.96592728442606 4.48842192703161 3.92142265337815 5.22317749408213 6.53363798907412 6.59569173273715 5.74556840032109 5.17198942989615 5.43752339157145 5.76564381189189 5.96963900413729 4.41186367554906 4.81030597306794 6.0859455662341 6.18426221497294 6.63799961168561 4.56798345664267 4.89278840099065 2.59979625578436 5.23691333591007 5.77302928395032 5.36860347709953 4.47768400667064 3.71368014863504 5.19844233693789 5.94451333775751 6.78918190742153 4.08487932790163 4.3288561466814 5.45547178847694 5.32901784326181 5.57900467809784 4.9635522799261 5.0241104729437 5.34223060687678 5.65327775769452 5.93069103290123 5.40064079846631 4.79349124335357 5.4847033335281 5.93961398523536 6.00478981732796 4.39907587562559 4.88453043599763 5.61084645922976 5.15336564901128 5.35535907297083 4.76417997659723 5.48022524553681 5.4043013777588 5.45204231215883 5.20374999204308 5.13135557052543 5.1225447315434 5.04186315814743 5.26102995582748 5.90309700220489 4.56881824605895 4.8246547429129 5.01021484521937 5.63613295988976 5.84419410200926 4.77350109972427 6.06532303545462 5.78440403544659 5.78759777288592 5.92678578965099 4.54739245581845 4.71010601255994 5.54356023380213 5.92605996369743 6.60867319761771 3.79637674302476 2.59979625578436 5.6282632052711 5.19728339051121 6.38640210549275 4.80632969274538 5.43963499261077 5.39183108314228 5.11588640146409 6.1405556932519 2.59979625578436 4.7821055642431 5.20470772210388 5.05780344834829 6.73595522752685 5.3555189273491 4.32252917348074 4.65748233052916 4.84423529919457 5.74693022030884 3.58629929128869 4.02977953118524 5.59761206875244 4.83683826319947 6.35469467127372 4.73731615576944 4.94987938959877 5.66385270873429 5.68723888599022 5.88594642225299 5.15308423171441 3.9555737705207 4.38930520854332 5.60545711358862 5.78920939330291 3.84078515354222 4.8704244409661 4.54900877955604 4.72787563340901 5.52484602128605 4.32111441007705 4.69472558455458 4.23534228190486 4.71005479575199 5.60290428157663 4.99042524777045 4.35721073248405 4.88822660810007 4.92634611580071 4.08418678814095 6.17921772325612 5.08590057374519 5.12720299471946 5.3906672476539 5.23232119257497 6.08529641477622 4.6412586420356 4.80761438523779 4.43990877267384 6.40130007807234 2.59979625578436 4.91856318152138 5.45063570736461 5.06291694101455 5.09033260165601 5.73772488101271 5.21400999979414 4.38987052605687 5.30137388918 4.90317042377429 6.38816242390199 5.08019943107666 4.33172291751663 5.62668970508266 5.67233203217135 5.87454619123881 4.58652678613867 4.53972037080022 4.77398436351097 4.74164811909735 5.22283287926391 5.07192345970017 4.865039720953 5.09722646836517 5.22416026594534 5.24822693916828 3.91732859739361 4.27647691396808 4.78281226188741 5.41792765761335 5.41731759124868 4.30115773173715 4.80787717416237 5.62586454282122 5.42996670611687 6.15701157688878 5.58315114143766 5.53765899608395 5.03062597822267 4.71292206944104 5.44992758344743 4.99743753936408 4.9925410173587 4.82568103098201 5.29622559643291 5.95989420571456 5.08100089685254 4.99391348802182 4.99747452617351 5.61847746784747 4.9977630901056 4.81718460102766 4.20538657720876 4.7495482855772 5.69890023248911 4.93735216072403 4.62441000327356 5.06987449001038 4.70116710547094 5.2495047350844 5.00181204520854 5.48872155870895 4.95854399696236 5.04555638682413 4.97669909702586 5.63333844758396 5.19907794304323 5.24621964985105 5.49472818191105 5.55947280039221 4.92234854768577 5.18601883987991 4.77925593147348 4.81826585032471 5.58685496126062 5.08431853959687 5.45573106810112 4.7995170549181 5.86804938110339 5.23374250663091 5.27019938553148 5.89514325328417 4.73609128175785 3.91321688909703 4.87576758393542 5.20324204622069 8.54983590608015 5.19532529606034 3.90571590500452 5.07685682814017 5.53404965388058 6.63054342495772 4.40294584547374 4.45379108847276 5.62180228768581 6.3811581025713 6.37150532085954 4.84482529626464 4.29530711606014 4.8610623243477 5.93737665303443 5.72172893510697 5.07335694031775 4.38543725674966 5.32966906900448 5.29069260145299 4.92865673022282 5.4230403218316 4.91152568026685 4.90273180478721 5.59652963012783 6.76685748083414 5.48880798952404 4.03889162416312 4.69532872291545 5.16065442316318 5.45385791529283 4.57200466637439 4.42478401527935 4.96587890421675 5.30450844483269 5.49070222624229 3.77931028300922 4.70808561242677 5.33068681756008 6.45241399494565 5.83337632444313 4.46510250237792 4.51135776194157 5.1358350264518 5.28899222307975 5.710640287944 4.2166985514361 4.64886297003467 4.72733238172745 4.85835365022028 5.24492894418315 4.91063683694275 5.33370570603161 4.62401798803585 5.55119095680478 5.14192544095595 4.24976322082461 4.10046203179392 5.21303802412275 5.17687049963872 5.19351441329518 4.69684545549118 4.41397246034523 4.19101250511164 5.59093045700631 5.41976253816281 4.76717176087701 5.13380593035402 4.61334310907414 5.44905588291978 5.2139930878932 4.66720664445413 4.80314699418693 5.76008392791083 5.14300613675505 4.68896530723652 6.0028291758827 4.09506613828693 5.300868470652 5.50681661976795 5.8908746144659 3.85036913035679 4.82330325819778 5.07723139479167 6.31772991023009 5.66022264585193 3.82630255730492 5.12359690765511 5.95987390533612 5.10913852491052 5.64493101753123 6.95255240772324 4.62893068796874 5.39552127368654 5.30025487034125 5.43846308275631 5.32040469133245 5.56678649710197 3.45229135332417 5.91666687169644 7.01807466080625 6.59347884386795 4.72708823069925 4.51026341472004 4.79050584628903 6.22252912013721 6.50666818092933 3.8116874285706 4.09207339606857 5.60078804248834 6.40263860658434 5.91342099419572 5.17324507954588 5.15148905742792 6.17430526048755 5.86422043866079 5.88780148793481 5.07379876184301 4.81418458684619 5.37740178579213 4.93794310357392 5.78888149961428 4.79994000415699 5.38053961392432 5.72447585986328 5.52902576492908 5.92574524023164 5.61800704878897 5.24137526622437 5.16212567183089 6.03448473768551 5.83334556386344 4.5613188911824 4.87626252676654 5.28336600684521 4.86192366656367 6.03302342107286 5.48123767053696 4.81943492388909 5.01304613614057 2.59979625578436 6.53581278969322 4.74506342842781 4.48344017446927 5.72948881574161 5.42441631976091 5.90155000497864 4.96996012660828 4.68015491913012 5.49840183460247 5.21631662540804 6.8748117516255 5.53333632100775 5.72440515974775 5.31601952584516 6.26966888195564 5.44922377288502 4.04455789294339 4.9280680390984 2.59979625578436 5.31041416931817 5.02890370927168 4.86066273289861 4.31387006779032 5.18787995393214 6.07537593011141 6.29774482440284 5.56385647990627 5.25591690550492 4.90867257999153 6.30031715002661 6.58882471247473 5.35081774423757 5.2039140691697 5.35982423441439 6.34206622454772 5.73594365153784 4.17001002083926 3.70818606824984 5.76531239474451 2.59979625578436 7.11661495248632 5.02711368925452 5.21783638106733 5.32031162561141 5.23122658648676 5.95563747813022 5.71672766943496 4.82552023336473 4.35135373117157 5.65273130772304 6.88472190673982 5.82660213228799 4.57776068839181 4.86635293453377 5.94320839562574 5.85396895971975 5.47012149513816 5.12935100196177 4.61765432358983 5.15658105765464 5.04625283283066 5.56489326752697 4.99279611654107 4.29703684562333 4.98421654301218 5.53422299878151 5.24487129095157 4.72211894668409 5.37325073172936 5.60791019023446 2.59979625578436 6.31113255583596 4.79587404593374 5.49608763475404 5.14528943166109 5.10149630898738 5.28580426641397 5.30206303706748 4.95843187937587 5.38731486336692 5.48830617564025 6.29821843474863 4.81461114824658 5.42152024281465 6.04815746435578 5.74955512971847 6.00411848382906 4.37342642078893 5.09010965405335 5.08061408021674 5.23643903120535 5.29909546773483 4.92690869923493 5.17756811031741 5.25794863321389 5.84588765538335 6.03437017231339 4.94685211787918 4.95061304723062 6.02574780947599 6.39956483223786 6.06557177918198 3.50406393511715 4.33666431682048 5.17344444281462 5.52158587619805 6.1347476207789 4.41169629372577 5.21582222721837 5.4361934125715 6.02685866902905 6.77936038286271 6.07651671997096 4.93915302024865 5.12006000694509 7.25789342757103 2.59979625578436 5.63371052459358 5.55408475783792 5.30592550110091 5.88925205683422 5.97380257036076 3.20730882339491 5.2135877495244 4.6336691793727 5.61044104853727 5.04845346723918 4.91480881284053 5.40658661722593 5.44147499215493 5.55836937434023 5.84477115342232 6.66840188506691 4.42103521123223 4.95359282810081 5.53273696224173 6.26716509004498 5.31335495955828 4.9278689726653 5.05290783757479
Manes.11G133100.v6.1 2.59979625578436 2.59979625578436 2.59979625578436 2.59979625578436 2.59979625578436 2.59979625578436 2.59979625578436 2.59979625578436 2.59979625578436 2.59979625578436 2.59979625578436 2.59979625578436 2.59979625578436 2.59979625578436 2.59979625578436 2.59979625578436 2.59979625578436 2.59979625578436 2.59979625578436 2.59979625578436 3.2129912889402 2.59979625578436 2.59979625578436 3.03555783025232 2.59979625578436 2.59979625578436 2.59979625578436 2.59979625578436 2.59979625578436 2.59979625578436 2.59979625578436 2.59979625578436 2.59979625578436 2.59979625578436 2.59979625578436 2.59979625578436 2.59979625578436 2.59979625578436 2.59979625578436 2.59979625578436 2.59979625578436 2.59979625578436 3.18911703177846 2.59979625578436 2.59979625578436 2.59979625578436 2.59979625578436 2.59979625578436 2.59979625578436 2.59979625578436 2.59979625578436 2.59979625578436 3.1269057721942 3.06059267461742 2.59979625578436 2.59979625578436 2.59979625578436 2.59979625578436 3.70500796502859 2.59979625578436 2.59979625578436 2.59979625578436 2.59979625578436 2.59979625578436 2.59979625578436 2.59979625578436 2.59979625578436 2.59979625578436 2.59979625578436 2.59979625578436 2.59979625578436 2.59979625578436 2.59979625578436 2.59979625578436 2.59979625578436 2.59979625578436 2.59979625578436 3.24847608250363 2.59979625578436 2.59979625578436 2.59979625578436 2.59979625578436 2.59979625578436 2.59979625578436 2.59979625578436 2.59979625578436 2.59979625578436 2.59979625578436 2.59979625578436 2.59979625578436 2.59979625578436 2.59979625578436 2.59979625578436 2.59979625578436 2.59979625578436 2.59979625578436 2.59979625578436 2.59979625578436 2.59979625578436 2.59979625578436 2.59979625578436 2.59979625578436 2.59979625578436 2.59979625578436 2.59979625578436 2.59979625578436 2.59979625578436 2.59979625578436 2.59979625578436 2.59979625578436 2.59979625578436 2.59979625578436 2.59979625578436 2.59979625578436 2.59979625578436 2.59979625578436 2.59979625578436 2.59979625578436 3.17519681097436 2.59979625578436 2.59979625578436 2.59979625578436 2.59979625578436 2.59979625578436 2.59979625578436 3.25674191122001 2.59979625578436 2.59979625578436 2.59979625578436 2.59979625578436 2.59979625578436 2.59979625578436 2.59979625578436 2.59979625578436 2.59979625578436 2.59979625578436 2.59979625578436 2.59979625578436 2.59979625578436 2.59979625578436 3.13589789482968 2.59979625578436 3.25041757009826 2.59979625578436 2.59979625578436 2.59979625578436 2.59979625578436 2.59979625578436 2.59979625578436 2.59979625578436 2.59979625578436 3.17781093920006 2.59979625578436 2.59979625578436 2.59979625578436 2.59979625578436 2.59979625578436 2.59979625578436 2.59979625578436 2.59979625578436 2.59979625578436 2.59979625578436 3.13501077494869 2.59979625578436 3.16701331005524 2.59979625578436 2.59979625578436 2.59979625578436 2.59979625578436 2.59979625578436 2.59979625578436 2.59979625578436 2.59979625578436 3.25329403012386 2.59979625578436 2.59979625578436 3.39302171797744 2.59979625578436 2.59979625578436 2.59979625578436 2.59979625578436 2.59979625578436 2.59979625578436 2.9940602321428 3.19004403745022 3.13068999412181 2.59979625578436 2.59979625578436 2.59979625578436 3.03334130892695 2.59979625578436 2.59979625578436 3.24239127858813 2.59979625578436 2.59979625578436 2.59979625578436 2.59979625578436 2.59979625578436 2.59979625578436 3.18271528704513 2.59979625578436 2.59979625578436 2.59979625578436 2.59979625578436 2.59979625578436 2.59979625578436 2.59979625578436 2.59979625578436 2.59979625578436 2.59979625578436 2.59979625578436 2.59979625578436 2.59979625578436 3.08019605297528 2.59979625578436 2.59979625578436 2.59979625578436 2.59979625578436 2.59979625578436 3.20006221402401 2.59979625578436 3.07737644082094 3.15782640238907 2.59979625578436 3.07224328759053 2.59979625578436 2.59979625578436 2.59979625578436 2.59979625578436 2.59979625578436 2.59979625578436 2.59979625578436 2.59979625578436 2.59979625578436 2.59979625578436 2.59979625578436 2.59979625578436 2.59979625578436 3.19240955863012 2.59979625578436 2.59979625578436 2.59979625578436 2.59979625578436 3.07492497937578 2.59979625578436 2.59979625578436 2.59979625578436 2.59979625578436 3.12024369940562 3.06159220116022 2.59979625578436 2.59979625578436 2.59979625578436 2.59979625578436 2.59979625578436 2.59979625578436 2.59979625578436 2.59979625578436 2.59979625578436 2.59979625578436 2.59979625578436 2.59979625578436 2.59979625578436 2.59979625578436 3.42207352412746 3.11512830171232 2.59979625578436 2.59979625578436 3.13449354499906 2.59979625578436 2.59979625578436 2.59979625578436 2.59979625578436 2.59979625578436 3.25999495487418 2.59979625578436 2.59979625578436 2.59979625578436 2.59979625578436 2.59979625578436 2.59979625578436 2.59979625578436 2.59979625578436 2.59979625578436 2.59979625578436 3.02532496867072 2.59979625578436 2.59979625578436 2.59979625578436 2.59979625578436 3.17749061347233 2.59979625578436 2.59979625578436 2.59979625578436 2.59979625578436 2.59979625578436 2.59979625578436 2.59979625578436 2.59979625578436 2.59979625578436 2.59979625578436 2.59979625578436 3.27020841900006 2.59979625578436 2.59979625578436 2.59979625578436 2.59979625578436 2.59979625578436 2.59979625578436 2.59979625578436 2.59979625578436 2.59979625578436 2.59979625578436 2.59979625578436 2.59979625578436 2.59979625578436 2.59979625578436 2.59979625578436 2.59979625578436 2.59979625578436 2.59979625578436 2.59979625578436 2.59979625578436 2.59979625578436 2.59979625578436 2.59979625578436 2.59979625578436 2.59979625578436 2.59979625578436 2.59979625578436 2.59979625578436 2.59979625578436 2.59979625578436 2.59979625578436 2.59979625578436 2.59979625578436 2.59979625578436 3.3839879457408 2.59979625578436 2.59979625578436 3.14215221956444 2.59979625578436 2.59979625578436 2.59979625578436 2.59979625578436 2.59979625578436 2.59979625578436 2.59979625578436 2.59979625578436 2.59979625578436 2.59979625578436 2.59979625578436 2.59979625578436 2.59979625578436 3.17763575246582 2.59979625578436 2.59979625578436 2.59979625578436 2.59979625578436 2.59979625578436 2.59979625578436 2.59979625578436 2.59979625578436 2.59979625578436 3.03225364507438 3.27934697100873 2.59979625578436 2.59979625578436 2.59979625578436 2.59979625578436 2.59979625578436 3.12381515159364 2.59979625578436 2.59979625578436 2.59979625578436 2.59979625578436 3.17264699689973 2.59979625578436 2.59979625578436 2.59979625578436 2.59979625578436 3.15073138801272 2.59979625578436 2.59979625578436 3.09253880012922 2.59979625578436 2.59979625578436 2.59979625578436 2.59979625578436 2.59979625578436 2.59979625578436 2.59979625578436 3.03367268315916 2.59979625578436 2.59979625578436 2.59979625578436 2.59979625578436 2.59979625578436 3.19857785665936 2.59979625578436 2.59979625578436 2.59979625578436 3.29247100215013 2.59979625578436 2.59979625578436 2.59979625578436 2.59979625578436 2.59979625578436 2.59979625578436 2.59979625578436 2.59979625578436 2.59979625578436 2.59979625578436 2.59979625578436 2.59979625578436 2.59979625578436 2.59979625578436 2.59979625578436 3.34726718077738 2.59979625578436 2.59979625578436 2.59979625578436 2.59979625578436 2.59979625578436 2.59979625578436 2.59979625578436 2.59979625578436 2.59979625578436 2.59979625578436 2.59979625578436 2.59979625578436 3.04792100866332 2.59979625578436 2.59979625578436 2.59979625578436 2.59979625578436 2.59979625578436 2.59979625578436 3.1944944784519 2.59979625578436 2.59979625578436 2.59979625578436 2.59979625578436 2.59979625578436 3.30265235045542 2.59979625578436 2.59979625578436 2.59979625578436 2.59979625578436 2.59979625578436 2.59979625578436 3.07306420648377 2.59979625578436 2.59979625578436 2.59979625578436 2.59979625578436 2.59979625578436 2.59979625578436 2.59979625578436 2.59979625578436 3.13776652946732 2.59979625578436 2.59979625578436 2.59979625578436 3.0680091370017 2.59979625578436 2.59979625578436 2.59979625578436 3.07210468251341 3.00594591942254 2.59979625578436 2.59979625578436 2.59979625578436 2.59979625578436 2.59979625578436 2.59979625578436 2.59979625578436 2.59979625578436 2.59979625578436 3.14802037916805 2.59979625578436 2.59979625578436 2.59979625578436 3.15150067151979 2.59979625578436 2.59979625578436 2.59979625578436 2.59979625578436 2.59979625578436 2.59979625578436 2.59979625578436 2.59979625578436 3.05152976655718 2.59979625578436 2.59979625578436 2.59979625578436 2.59979625578436 2.59979625578436 2.59979625578436 2.59979625578436 2.59979625578436 2.59979625578436 2.59979625578436 2.59979625578436 2.59979625578436 2.59979625578436 2.59979625578436 2.59979625578436 3.30262648282872 2.59979625578436 3.11486485550114 2.59979625578436 3.11545540883735 2.59979625578436 2.59979625578436 2.59979625578436 3.04736748769776 3.09168813019347 2.59979625578436 2.59979625578436 2.59979625578436 2.59979625578436 2.59979625578436 2.59979625578436 2.59979625578436 2.59979625578436 3.29901172108088 2.59979625578436 2.59979625578436 2.59979625578436 3.28720428082605 2.59979625578436 3.08499272863383 2.59979625578436 2.59979625578436 2.59979625578436 2.59979625578436 2.59979625578436 2.59979625578436 2.59979625578436 2.59979625578436 2.59979625578436 2.59979625578436 2.59979625578436 2.59979625578436 2.59979625578436 2.59979625578436 2.59979625578436 2.59979625578436 2.59979625578436 2.59979625578436 2.59979625578436 2.59979625578436 2.59979625578436 2.59979625578436 2.59979625578436 2.59979625578436 3.00173983477685 2.59979625578436 2.59979625578436 2.59979625578436 2.59979625578436 2.85685819631722 2.59979625578436 2.59979625578436 2.59979625578436 2.59979625578436 2.59979625578436 2.59979625578436 3.20566299976803 2.59979625578436 2.59979625578436 2.59979625578436 2.59979625578436 2.59979625578436 2.59979625578436 2.59979625578436 2.59979625578436 2.59979625578436 2.59979625578436 2.59979625578436 2.59979625578436 2.59979625578436 2.59979625578436 2.59979625578436 2.59979625578436 2.59979625578436 2.59979625578436 2.59979625578436 2.59979625578436 2.59979625578436 2.59979625578436 2.59979625578436 2.59979625578436 2.59979625578436 2.59979625578436 2.59979625578436 2.59979625578436 2.59979625578436 2.59979625578436 2.59979625578436 2.59979625578436 2.59979625578436 2.59979625578436 3.15184207342633 2.59979625578436 2.59979625578436 2.59979625578436 2.59979625578436 2.59979625578436 2.59979625578436 2.59979625578436 2.59979625578436 2.59979625578436 2.59979625578436 2.59979625578436 2.59979625578436 2.59979625578436 2.59979625578436 2.59979625578436 2.59979625578436 2.59979625578436 2.59979625578436 2.59979625578436 2.59979625578436 2.59979625578436 2.59979625578436 2.59979625578436 2.59979625578436 2.59979625578436 2.59979625578436 2.59979625578436 2.59979625578436 2.59979625578436 3.34444953840647 2.59979625578436 2.59979625578436 2.59979625578436 2.59979625578436 2.59979625578436 2.59979625578436 2.59979625578436 2.59979625578436 2.59979625578436 2.59979625578436 2.59979625578436 2.59979625578436 2.59979625578436 2.59979625578436 2.59979625578436 3.29367264049087 2.59979625578436 2.59979625578436 2.59979625578436 2.59979625578436 2.59979625578436 2.59979625578436 2.59979625578436 2.59979625578436 2.59979625578436 3.32868425701424 2.59979625578436 2.59979625578436 2.59979625578436 2.59979625578436 2.59979625578436 2.59979625578436 2.59979625578436 2.59979625578436 2.59979625578436 2.59979625578436 2.59979625578436 2.59979625578436 3.05549889512908 2.59979625578436 3.09629371888845 2.59979625578436 2.59979625578436 2.59979625578436 2.59979625578436 2.59979625578436 2.59979625578436 2.59979625578436 2.59979625578436 2.59979625578436 2.59979625578436 2.59979625578436 2.59979625578436 2.59979625578436 3.19378284176863 2.59979625578436 2.59979625578436 2.59979625578436 2.59979625578436 2.59979625578436 2.59979625578436 2.59979625578436 2.59979625578436 3.32449490963803 2.59979625578436 2.59979625578436 2.59979625578436 2.59979625578436 2.59979625578436 2.59979625578436 2.59979625578436 2.59979625578436 2.59979625578436 2.59979625578436 3.06152639500709 2.59979625578436 2.59979625578436 2.59979625578436 2.59979625578436 2.59979625578436 2.59979625578436 3.1677776264212 2.59979625578436 2.59979625578436 3.38629528969851 2.59979625578436 2.59979625578436 2.59979625578436 2.59979625578436 2.59979625578436 2.59979625578436 2.59979625578436 3.16483281905453 2.59979625578436 2.59979625578436 2.59979625578436 2.59979625578436 2.59979625578436 2.59979625578436 2.59979625578436 3.19153549401571 2.59979625578436 2.59979625578436 2.59979625578436 2.59979625578436 2.59979625578436 2.59979625578436 2.59979625578436 2.59979625578436 2.59979625578436 2.59979625578436 2.59979625578436 2.59979625578436 2.59979625578436 3.33821626897538 3.53635640865754 2.59979625578436 2.59979625578436 2.59979625578436 2.59979625578436 2.59979625578436 2.59979625578436 2.59979625578436
Manes.11G133200.v6.1 9.43311310464267 11.3875561782555 9.10270906428055 9.64490954515176 10.1107554994269 9.13853510958554 9.39869136340102 9.36794126830628 10.1628248100633 10.7862181883935 8.84628140135841 9.45121280375897 9.14553846643317 10.1511225082993 9.75052194688308 8.89322244778336 9.14119911797088 9.5530973994461 9.82649356799635 10.5374083888714 8.89032400456453 8.61570474357895 9.19372714054197 9.60111989044015 10.392170611794 9.16090150002818 9.05325867638649 8.5215103479988 9.62389114950999 10.367195931389 9.07402189442822 8.71511437966149 8.93500300023328 9.58738907053288 10.8687264946847 8.81225668353756 9.14955449010374 8.90734212531659 9.97082888850821 9.43080590800585 8.49100728904285 9.32884884402081 9.28865242441701 10.2277434505511 11.0303317096099 9.16657836603347 9.33101347137414 8.8491579240312 9.97254171444977 10.345972200035 8.62791809639435 9.05666622467868 9.17975506918132 9.72658088724974 10.6011260765738 8.61123713098926 9.44148776971528 9.08861779485653 9.41602108053043 11.1638458968565 10.1977294714782 9.3031600002919 9.4981128217991 9.51291543457332 10.9191283426596 10.0032020378619 9.76407847034686 9.05514569403519 9.75969522158602 10.9351297780602 9.07716199967049 8.87488227842922 10.0920078592279 9.80555944032187 9.34454393453584 8.83187429054236 9.11335887789757 9.08974787256743 10.1425769312249 10.7467212951895 8.97684471923118 8.88373015720784 9.02788700447354 9.80431421222757 11.2956326805614 9.98220871261399 9.97233182466013 9.55076462984415 9.58488669514416 10.2227644768998 9.29390952974459 8.7963301009403 8.75230439070512 9.41334409085547 10.7424393107245 10.0486907733915 9.63125032973214 9.65706637537534 9.75641475093834 9.53010717617056 10.4605254816402 9.51962888132113 9.71451329534434 10.160694041051 9.6883092501672 10.4414855346825 9.27877733730002 9.46124172890074 9.39358686374921 10.5867931297477 10.862421335799 9.62318724787096 9.31554632091873 10.3554744846314 10.0244127916378 9.94928164969626 8.73647198426936 8.93400148679432 9.40616336974624 9.70786933205505 9.89664419260097 9.19340546445342 9.49442853423852 9.67971051038885 9.69305906310233 10.5697208482737 9.29069967077801 9.34000411781685 9.86253347096024 9.74485828792902 9.99805438819433 9.5867283850966 9.52402636426237 9.15407140492934 9.7257166759386 10.2653957025169 9.01700152522651 9.19178808681143 8.60534293463939 9.90489076882173 9.13773645864588 8.66250349998719 9.15496260868636 9.08346426817514 9.27555268770099 11.3460751883145 9.16105371848195 9.06769857892767 8.94046172514533 8.48370718231972 10.321720311694 8.9889394301821 9.31930686633831 8.891729119881 9.31608699735921 8.80417664731082 9.53236525207048 8.98520859661483 8.96700956794785 9.54942925402009 10.967492422768 9.20339578310587 8.53734573409853 9.44198279892505 10.1302431422992 10.076658696073 9.43737750281474 9.11584056012426 8.97914239921955 10.1063383466179 10.1853696549456 9.13926185101764 9.8918417612304 9.27171738875765 8.53660882272079 9.25088835540443 9.39362641104885 8.91343964269596 9.28932511680295 9.80122914784496 10.8278594061944 8.8971664268407 8.65867489147499 9.60422728237108 9.65813258128795 9.92941827690966 8.89839864415857 9.11185143120315 9.40628536462981 9.01329731957734 11.1108329894864 9.31622391219924 8.87819967718646 8.95980529498583 9.12228296893573 9.91678048783493 10.1826737974308 9.28604684875366 9.45792684634822 8.65742502163761 10.43259552446 10.808076238083 8.46203449199942 8.90266333602198 8.79331621884612 9.70687363248245 10.1199257292159 8.75755727297962 8.98242244682264 8.94191046598723 10.3594293439576 10.4558010304721 8.93713129793982 8.97306657889362 8.70563788902083 8.84493625586715 9.4640348205419 8.90824541413258 8.54977754056981 8.51369159815876 10.4610722064461 10.067844227303 9.23050463210072 9.6720035869351 9.35217256181737 9.91399663137662 9.13754837498953 9.34489747856479 8.35243683462372 9.16289268890235 10.0565025838089 8.70763898611184 9.24816760841261 9.55080061403127 8.88139233131701 9.87264382913156 10.4373467197127 8.66838079198184 9.55197630605406 9.10835175398767 10.0214537356367 10.3706043399131 8.42043968295549 9.13117882273894 8.96891947603725 9.41444643295929 10.156727034755 8.75990808819949 9.15961617218856 9.12814502512543 9.44856143757337 10.019896687339 8.83075148342063 9.56582459061387 9.19886441214455 9.28914796460075 9.53138663467413 8.89881704526188 9.12185277406324 8.91743563165514 10.2526889728843 9.93264807792584 8.68116274508804 9.36372450828777 9.00694203960659 9.8202316925851 9.80131843384824 8.76696318110391 9.42181885289094 8.60680324230234 9.35299945200275 10.1124721230787 8.90550376910613 9.44842005545378 9.20487758971506 9.59826322366135 9.89102239511995 8.83596007752626 8.96292515272449 9.34236151115691 8.96985423691295 9.62950283328326 10.525383109376 9.83106955030318 9.63185782362645 8.90863445208869 10.5664030141879 10.9850454021648 9.37487806216645 9.31277055941066 9.55995899137203 10.1060207926839 10.3107406130199 9.56476587227412 9.905268710577 9.18528363431709 9.79543273890386 10.1649499760844 9.33095995919187 10.1855378738059 8.94852372523951 10.3863434931862 10.3875081595449 9.15786418031746 9.91106950847918 9.01135455635672 9.88859886855115 10.5709310906749 8.97339757139259 9.3761609076854 8.86697221972652 9.92739188154874 9.89596908845799 9.5436706825933 10.0068924043081 9.62974578422479 9.71941415994323 10.6934032507456 10.0454537515012 9.92300723556276 9.08131581745758 10.8283374318868 10.2733059130992 9.10736521103457 10.1265475147073 9.50146609738233 10.5456865926893 10.176355285827 9.01411745626358 9.32288308054636 9.2574921033245 10.339746128654 9.9734700050877 9.33991032652024 9.2228956656678 9.39779138070615 10.0845973240694 10.2890123424586 8.8597301295136 9.0790223818407 8.83522562618542 9.10688735893687 10.4489734323421 9.57986415146959 9.39225372280491 9.34161079897109 10.1845788640706 10.9462808834759 9.40312972479721 9.43229802885351 9.20686824244642 9.75921434627777 9.9408386440124 9.5527596079191 9.67119602112214 8.99866866430129 10.258787910689 9.47138155854421 9.17572080687884 9.46701832534918 9.57833006482289 9.71749045397044 10.0121314861938 8.9931696321919 8.90572941453606 8.92706587276737 10.0187616648826 10.6396827067203 8.80502680755133 9.4184211410611 8.84732470035767 10.306318710989 10.0612282420145 10.3198884712142 8.63799287745847 8.60841460133532 8.76722164380308 9.53524954994693 10.3982182167398 8.76035375368449 9.835807523957 8.5399104682583 8.98598818194992 10.7310372005399 8.79221797466915 9.30042237381968 8.54004997401609 9.94939372694165 9.99697950684983 8.65022588397326 9.10825299231139 9.40150876949163 9.12373481077961 9.01751761279264 9.767213974986 9.30758693204868 9.18209232999236 9.59913089783467 10.1830412313389 8.88540567483949 8.85776855690425 8.59481485049957 10.4955456211681 11.2102730877035 9.49635841014035 8.99064059921022 8.98194661429 10.1522459936536 10.4532741450454 8.86621541749727 8.89925227375139 9.22810649237505 10.1132081340136 9.99490840846557 9.01005914207997 9.51459150051996 8.7038127596573 10.8222377035576 10.5375974356269 8.9396715246848 8.46853002016013 9.1846868840144 10.237326767384 10.1109896172704 9.611358203321 9.433168440943 9.64328507534991 8.46538199336979 9.25552742241617 9.68340911124314 9.83662683077656 9.0792810724815 9.8572639360035 10.1990263450634 9.60819170384143 9.61736821518315 8.9166087001217 10.1683620096896 10.3584072865104 9.90838704939626 10.0431419668846 9.91665485545695 10.0645372258208 11.1919952371601 9.45187359718273 10.0384134456953 9.62843900035089 9.7561267767804 9.23891239546151 9.44155017962445 9.85710420295674 9.55947393685832 10.2114796894162 10.3306253266288 8.79402234425422 10.0324500626377 9.23978879789128 9.28930122464812 10.8245882363643 9.26901185403662 9.90608912557186 8.54518065206151 9.09631073506622 10.4234458356552 9.23379114500408 9.16528109118023 8.97751353387848 10.0317281107655 9.89301059139456 8.86918513979714 9.07278616234259 9.90584031311618 8.71022583668215 9.61446418866026 10.622226809971 9.29424655093162 8.96758960662604 10.5175318553923 9.35092677977 11.0753789646319 9.0215373566854 9.36621628214288 8.82031687314076 10.1963271471834 10.9276926098629 8.94928451923814 9.644656434127 8.83828569608658 10.1651622776033 9.45298669241179 9.08873063169501 9.46000459692097 9.53626480644935 9.48446594057324 9.27506497798112 8.46172319968197 8.99944362705322 9.10396253094474 9.77770207733581 10.9391727061188 8.67887990869493 8.96059730722926 8.64847032857458 9.52484231434714 9.92405461968591 8.51629457919141 9.48984947979823 8.81704120272231 9.38208649935408 10.6642986474835 8.55733167206554 8.84928026287098 9.57351593736728 10.0964414961772 10.9361336857021 8.92698729094079 9.04557241003561 8.8308119426793 9.8087306454012 10.6907117279833 8.54393172696171 9.08097335927048 8.8830324600963 9.90386200958189 10.1731612765624 8.59041741127366 9.65003218759663 8.54876064708351 9.69054082380364 10.4999420463942 8.64573104602826 9.32566644338305 8.4813871978114 9.3861991005946 10.706415783347 8.80555348550232 9.3353543245622 9.29713316671365 10.3442580527289 10.5414023016436 9.32157463756809 9.14113524382781 9.09657416862603 9.49471296949116 9.84036437253372 8.81197379155709 9.35092313872309 9.05241532017685 9.59124641500935 10.397077532598 8.16736360203183 9.26490599920508 9.36645637017715 9.54295359638656 11.2933899419805 9.30269669455704 8.96634226973936 9.2731827444784 9.77301381793087 10.345732046399 8.93109563193937 9.62689828888412 8.97266386862267 9.54760315251724 10.3935960959217 9.34749379179136 9.08197442431157 9.14336656800409 8.78625234304977 9.78138143842862 9.72689031681517 9.16563111424451 9.55095959850619 9.170100065762 9.92409468025697 10.3621747653901 9.234400970967 9.97722849739807 9.80924575603099 10.0429874602127 11.0372105248998 8.99768739568852 9.0766456384929 10.0056680522629 9.21079538759359 9.71776943901519 9.40566183840241 9.9576724454659 9.18603860981813 9.96539962596715 10.0511881203734 8.94341023133477 8.94932271104243 8.74783810879907 9.92169743773294 10.5245989600654 9.03036800575533 8.39557981543623 9.1122217656466 10.1077336369714 8.56194029875372 9.31763433776476 9.2473830152718 8.92951021317434 9.54155725928087 10.4314542282962 8.68675368604262 8.57726499147007 8.81929946010532 9.67654252984594 10.6141496510336 8.5335237420104 8.63699481573513 8.89516332718349 9.20098500219431 10.0842707263162 8.323580955944 9.63511071022504 8.55272411349593 9.17095130338172 10.2516209693227 8.91444819423602 9.80643485197574 8.93366926012852 10.0996682718427 10.4259141947218 10.485987597349 9.25503894307811 9.45670814383549 10.1535738798089 11.3907720750815 9.12913024095756 9.30187161349329 9.0007925588708 9.41458432239628 9.91004514817129 7.62620104045138 8.94354001674324 10.0078656795712 9.17016947224742 10.3771443565505 9.14216363707526 9.32161517294741 9.27187296894667 9.07373770765364 10.6488214804648 9.19514005760918 9.30905076419786 8.84357925828879 9.95471136504594 10.9391294498876 9.12360131858775 9.99913019516366 9.37636154683738 9.80978812283816 11.2560791383565 9.62031615021617 8.35597913432156 9.76575558449728 9.47004212723948 10.7036661454395 8.57136784930151 9.0778696100665 9.0676482685591 8.78454094513505 9.3983172774284 10.8240696630479 9.26053973075491 10.1765612023793 9.23037051552063 10.327687832702 10.2655303140726 9.04829775244028 10.1413110501936 8.85506051160334 9.7585923541372 10.3465711849495 9.1511681205669 9.18133677897987 8.69144522681086 9.36625199045119 10.3207658719395 8.90251511425767 8.93954407408072 8.90265287441184 9.8503222366821 11.5079838017761 9.29587718713991 9.19642550519052 8.28130216841336 9.43285306702773 9.62407259045622 8.89988925416615 8.42108887905063 9.08590623117894 9.24579563949519 10.1333586907117 8.98714250401698 9.38567230118902 9.81763524893801 9.63165513779573 9.35548875880937 9.21000485736115 9.32601532764155 9.25579395927546 9.64500255257555 9.44741940562918 8.82105955927365 9.08099990454547 9.30675955855388 9.43304514912687 10.5907163231203 8.99685112877078 8.82268959204803 8.989112144487 9.5772003755019 9.35219713565444 8.93901663856992 9.38814836315032 9.1114931967173 10.0186469463794 10.2297299810837 9.10690037955913 9.22477335411087 9.12931096821304 9.99691496151228 9.07449698553802 8.82276753566616 9.29801015624983 8.80485920142863 10.235976348296 10.0175218718729 8.74365680483373 9.26720635289534 9.06885371020985 9.78777319129847 10.5467779000554 9.23368621315461 9.73536657422144 8.69413876203949 10.2183928797626 10.1575646451609 8.56359334775672 8.93588478465742 8.578678904378 10.7602507587992 10.3067054227251 8.74934780914099 8.93901483680646 9.33932995153314 11.0858903028009 10.659050739057 8.98705713131952 8.98199617959503 9.23974304287956 9.02067282769359 9.74535997489945 9.59224999455663
Manes.11G133300.v6.1 11.2095437002167 11.7161445640006 10.6057794867335 10.2275162295615 10.9488301221862 10.4113337545577 10.411313938807 10.2834216505938 9.61814339340671 10.770137558405 10.9376384923048 11.4700303836332 10.7732044866116 10.0676516278753 10.7771446212909 10.1782998767084 10.1951912311558 10.0896401383424 9.95042842597366 10.9001668513436 10.4322591793803 10.3952823519365 10.0109100562783 9.91357509198585 10.5220837880974 10.6724419953839 10.6291120048934 10.9442642349063 9.89846498142307 10.8721846604629 10.6845460549981 11.229431901589 10.0970120480431 10.0646567377383 10.7173825570612 10.8717457714329 10.5907196622115 10.6555620659493 10.8054819292584 11.0668068028417 10.6968420475821 10.6094988006396 10.5201571252597 10.065582896317 10.8973066139936 10.6142854555939 10.4063048828692 10.580880704328 10.2332916499024 9.88733765247149 10.6329862135458 10.4145757134299 9.93678015349965 9.852615693254 10.2493145199302 10.7555494347694 10.4101481684216 9.99867907558143 9.95949110069898 10.4987225048998 11.4935734215831 10.7453367633039 10.9182742702326 10.6921111540691 11.5650218603137 10.8570625139923 10.9695142725227 10.4701568662317 10.1037919293456 10.5461468522735 10.7483546084677 10.361607681312 10.5756068511553 10.1475844590301 10.3757949476984 10.909013242679 10.4825842011174 10.4619697955659 10.3441788382305 10.9497148115753 11.1581098231949 10.1303871402683 11.7074902590884 10.0647263685228 10.9756522812668 10.5630814682901 11.0606619569114 10.676225816213 10.6342213822792 10.7711457394304 11.1175462972405 10.2993255182723 10.4457645787501 9.96795745497666 10.6388653972785 9.98453422143552 10.452536454083 10.4523559549493 10.1392902575121 10.0972185071241 10.1663056580048 10.0683089041726 10.4484382884262 10.0805691783051 10.2939733526405 10.6767744539081 9.97744310404934 10.9155862119133 11.0097690050862 10.3993901819701 10.4062830704839 10.3637291795663 10.4741752515847 11.2709231911724 9.50129083205653 9.7591454058611 10.1187348366371 10.2266163635854 9.79535569377325 9.95398263429066 10.2816184145298 10.0758537306512 10.177521434135 10.8162158265055 9.94212115714565 10.0750065946602 10.299569676945 10.2792258482972 11.6206188199605 10.267509044137 10.7762252622021 10.7444571882567 10.7082112008253 10.4583203279139 9.55896609474334 10.2840223548725 10.7537223731032 10.3747620509651 10.5360518683977 9.55046613293641 11.173788858568 10.2156999870612 10.4436390922264 9.68133116233564 9.90710368692354 10.4876021008173 10.1348710204778 10.7013250698931 9.43427770808773 10.0879724681554 10.4231344094536 10.1626114828643 10.2456382794178 9.59811837120754 9.60725574568743 11.4014872192017 9.99448359207911 10.9577180643996 10.5858474961073 9.58926152555482 9.80559632600442 10.2661878455136 10.3875590747566 9.72581134842959 10.0956178801364 10.5516587238257 12.0411789341278 10.5157662333976 10.1121230288555 9.82810258789892 9.91918075821685 10.5994057530096 10.3856488313524 9.63412408445808 11.0239997680439 10.8498317582049 10.8221748958061 9.90825130196439 10.2851562931179 10.6668064172149 11.0065923477452 10.3738549827555 10.6717671720024 9.93080467209315 10.1089162138073 10.5545438158272 10.2624592002246 10.8416823882999 10.5526237925632 10.2855947188963 11.0124624527223 9.88696010043176 11.5343471506941 10.7997615563339 10.1110912155034 9.88907618446273 10.1389669930674 11.3224943994713 10.3960894983622 10.7831399567849 9.80609507634086 10.2407361783763 10.5013559952511 10.5012845229933 10.0333929712552 9.94643005890485 9.72918936824511 11.1560072676017 10.6723950849186 9.92498825403995 9.68463855000391 9.75454891764917 10.7742483013831 11.0690279006759 10.955336558869 11.0783740820048 11.4109953496349 11.431202586587 10.9161772544768 11.0452237240687 10.167448002907 10.9719056608082 11.496906049041 10.698058691199 10.5205199460225 10.1148612678813 10.4950329153624 11.0842345416679 10.7012600784509 10.318752056745 9.81098607303886 11.7177955503496 11.8493912188009 9.80544604041602 10.3240064621436 10.335197207916 10.5220677787054 10.2892302846752 10.1674440172316 9.90922486586236 10.7403625413765 10.4768950207728 10.3594204878062 11.1776000914669 11.3901273654113 10.6522422695398 10.9219303451777 10.583718598659 10.900060877647 10.7474589617636 10.5100619551142 10.5379885938028 10.9058431584384 11.0425758727169 10.9464975546578 10.7167036880715 10.3539387808819 10.6664516476148 10.7673322281603 10.8752837570261 10.1470879304348 10.627258777636 11.1294429069721 10.8985291839631 10.9443607894488 10.2754315233529 10.286052591193 10.8535106376929 10.8682827462809 10.6267874632975 10.7447592701254 10.8249614087715 10.6385956127898 10.6196486175783 10.4835588689456 10.809361333723 10.6739750774814 10.0071199927529 11.1399025675375 11.4211649140929 11.4226183988055 10.9128594833341 10.1278041336304 12.1378487811319 10.1471776220782 11.6897930070093 9.603335037159 9.70744804427858 11.8351126762812 10.990546464318 11.0758366660839 10.3140114933553 10.3318657340686 11.7370026112262 10.2208133409301 10.8694745407076 9.04988170825625 10.8550160003124 11.2920101784278 10.0731943412334 10.8340793919016 10.1100324743241 10.9488023936178 12.0645590161906 10.4296756585751 10.5087369390904 10.1770390769459 10.3029239540731 10.6890126171161 10.4205478516207 9.9805678812313 10.8869745787034 10.8742746355253 11.9866791518172 10.7826456430143 10.3141045858248 10.4798071973189 10.1428439975194 11.4389382358664 10.2538622530942 10.643810251945 10.2230411685129 10.7367552383791 11.433449710953 10.2294159905369 10.7211793418438 10.5688909797507 10.949069118445 9.81904645598242 10.3422860588956 10.1653621710815 9.88472696323608 10.3108591874309 10.6598782101639 10.3443205267187 10.2057689698567 10.1132652571689 10.5319484816383 10.4392441925143 10.7802868566981 10.2552881096347 9.89097698512195 10.3627202497327 10.7865844604207 10.4399052467157 9.94079771716805 9.80901889154989 10.796100812179 11.0530152168723 10.3890775845829 10.661230464337 10.5900112982347 10.0715458483659 11.4010051639002 10.2507854430132 10.1665204573218 10.3259667085385 10.8431952664688 10.9902467863421 10.5340092061886 10.6686396576536 10.3538920056576 11.2751159929229 10.7398272158099 10.8597081580657 10.9134577989873 9.9669967270838 10.1991984969868 11.124947881953 9.95973548395154 10.568549834535 9.66637965914837 10.4848386068573 10.4045343778866 10.2779066916578 10.9797379685787 10.1860618119428 10.3823052576672 10.3815298408805 10.4795592484085 10.2405220139183 10.7119925103488 10.7133934181227 10.3130929340055 10.6770740732684 10.5340750413568 10.3228074443709 9.24803644778675 10.454056373394 10.5124740635003 10.2077469135227 10.3504830827874 10.4696526779473 10.196922424848 12.4456638352511 10.3710909810478 10.7843165992027 10.402610698877 10.7174362048509 10.7336698517117 10.8719161865836 10.6441984148139 9.60971522457488 9.95615398509118 10.0260477731995 10.3910018956254 10.3193210813184 9.85151107101635 10.0567031519226 10.3394613252346 10.8066261264707 9.31526102092558 9.65111368752519 9.6457163270295 10.3094620759816 10.0997840893627 10.1388922495011 9.47070812687687 10.1424769711036 9.89485364594072 11.305227540719 9.73253240012114 9.66515747850621 10.7472187860733 11.4924282270053 10.8752519242187 10.7902730496124 9.46708671987084 10.4706356128629 12.1538843707849 11.1096180530117 10.6453446864681 10.60057387517 11.1188294976392 12.1043782274078 10.7233554226838 11.3724470896812 10.3406716739819 10.4962704612533 12.1033440211568 10.8994126681304 10.700858087957 10.4944496236688 10.7039062828143 11.8377379239091 11.0075658972598 11.1783570373115 9.71224764740527 10.7346738945903 12.2036770256816 10.7685582754245 10.5223076631426 10.1392149764771 10.8845206055075 10.2838317973086 10.9168304744131 11.1765600931978 11.1491882658871 11.0129702718695 11.7067909181277 10.5912861977056 10.0666502471109 10.5648203757953 10.7235634805652 12.2669738730119 11.2275199066282 11.3266428355376 10.3932186488866 11.405971544478 10.7147594764914 10.7036276303118 10.613510929808 10.662298489484 10.1265668985572 9.67497284374188 11.2084806848797 10.8322750583612 12.4575616249145 10.6663128918747 10.1813444368279 10.5606681622435 10.4449035964312 11.3003294098471 10.0634988262101 10.6337389012499 11.1585625707805 9.644656434127 10.855524504207 9.39398561196895 10.5469031222575 9.98084241815692 10.7364323542158 9.86861423226462 10.5200169629713 10.6991226333694 10.4732233653407 10.4340448006682 9.84786836001662 9.56409459632165 9.8794369871992 9.81058652322656 10.2791273303841 10.5289948046704 9.84663429924274 10.0508288185343 11.0276887505644 10.8174892659465 10.6287464500022 9.1558183429708 10.2974612024637 10.3240333687173 11.3094528883499 9.95542775948825 9.77960274101201 10.1563134724586 10.5097030587899 9.90799809742317 10.1654715387726 9.93747482777422 10.1941027151956 10.475367840509 10.3399574460855 10.2234774915636 9.42122903396326 10.6839937471312 10.4890781265886 9.83915593489032 10.9175576456875 9.55565065992271 10.3203512362072 10.2472445662631 10.1325431877859 11.1519030927917 10.5953225193855 10.6477354759178 10.5278764282877 10.1670997093822 9.73830753850844 9.24308577618049 9.85296511239363 10.3903743837734 11.0094556620321 10.0827968252821 10.3298300478929 10.4295017267683 10.3002893823349 10.2391119522738 10.5877432502987 9.72966367852335 10.3730798567943 9.74409293643978 10.6607912066113 9.98928542731184 9.60431349701211 10.6610229046179 10.9724588760617 10.466468099086 9.82372838472026 8.73364164344708 10.4596629082133 10.5750978544503 10.3740571628735 10.2807949148726 10.2259354531802 10.0176483976344 10.1005701161327 11.5809381878227 11.1385564332094 10.5649750130877 10.3125199357584 11.4882120139658 11.4434428281419 10.3394445782224 10.6473340575348 10.5664171620878 10.3209893548526 9.85197917950836 11.0927465445929 10.2829854179608 9.96177583730653 10.5442009567294 11.5100008562579 10.4517646277701 11.2510591038922 9.94488049856967 11.9388996349158 12.1212472849601 10.9340325049003 10.6794010191065 10.2043071594852 10.3461345795603 10.419320456286 10.8225382399075 10.4061702311829 10.2515104786236 10.2279265217437 10.6409144268255 11.1203319955924 10.5753449255297 10.0156747013503 10.19524587055 10.3696567389638 10.7856221133791 10.1815890722584 11.2799210514346 10.7190658682163 9.80496753255917 10.5247663586477 10.055533769585 10.3492501119315 9.86943048206262 10.263159045698 10.707161602179 10.1988009323814 9.7425710222819 10.2325836759328 10.7861196958419 10.2899992066752 11.1694385924403 10.343501189342 9.7915587691533 9.74347199891739 11.1506273706039 10.7490781528151 10.1407799564836 10.4733560581137 10.6311264110097 10.3015621777685 11.0883882145947 10.3403407406033 11.0395564519653 10.5184123250837 10.7741529747768 10.5438476087921 11.09237305524 11.2411982941474 9.95989010719555 10.7630837437953 11.0664577056212 10.737090036773 11.0873499603114 10.3403712300542 10.7074207551777 10.682779582744 10.4435970052307 10.7262525863375 10.4502933606271 10.3417939039116 11.0571880673689 10.4660276679993 10.618107523006 11.1772054500632 11.6157070260117 11.6611980188405 10.812241009338 11.3061788589497 11.9421212962754 10.866069485863 11.2837582103223 10.3879255224153 10.9666674593556 11.2699530029863 9.88658698936711 11.3852287250616 10.7500661310126 10.8984727689465 11.2799869760978 10.3239459588783 11.5350566794906 10.2153085305185 10.9353159556503 10.8617602760391 10.4427018910426 11.4057971548576 10.2724289377396 9.98087912456334 10.7653939311296 10.4208507152714 10.6093657621622 10.3676362261619 10.9167140345783 10.7808658316341 10.6083393002842 10.3686986003598 10.1480103848902 10.0506224353086 11.6503761789339 11.1896250155021 10.7074506782236 10.866663388245 10.1668510465294 10.6613856555208 10.4876883667278 11.1693727368811 9.72316009010878 10.2398803524497 10.4197080868775 10.3111217587678 10.8042571588399 11.0456479350135 10.4584193624506 11.1865657816876 11.0529671093058 10.3573713662104 10.3269741402255 9.93226222402221 10.5338628828412 10.3572755624343 10.854389246166 9.6594053796999 10.2850317679938 10.4936615024219 10.0734804286795 10.6869336335273 10.2430026052601 10.3020053160167 10.8073049939422 10.842377453851 10.747913700558 9.87800314720337 10.5147220043435 11.2339662099214 10.452049804259 10.0618668788994 10.8702856782997 10.0947171459976 10.589907776018 10.2520731062329 11.044063493533 10.6681980422303 10.8347560818499 10.8906027999499 10.6344818561722 10.6580640448934 9.77237528167374 10.5580054783979 11.1863425320429 10.6984739280724 10.5296744857599 10.3691135036324 9.80689502282621 10.921541137624 10.0127333023403 10.3428911858367 10.1003556938556 10.6385409995195 11.5451810026251 11.0332644431527 10.9948666309946 9.85887196665061 10.3911090774343 10.143075436589 10.5745544739968 10.5292488226224 10.5258238595153 10.2725246794639 10.231490230865 11.2292970381825
Manes.11G133400.v6.1 5.79615039615227 5.98648854290384 10.3933614471853 5.99029938926791 4.85606022658077 6.32056840085385 5.3778632045352 8.11006017666804 4.49227912925741 5.05315915302769 8.26397692613501 4.79282325924175 7.45607749873969 4.39437282406774 5.36927462483734 5.74784656627343 5.67921202617555 7.39016370140905 5.40868001795604 5.98544563144945 6.35248108771377 5.43202936859512 9.51095942225614 5.24425563735552 4.91246705898517 7.20194158743485 5.8878575417687 5.84706656974216 6.18096413823908 6.1174633279281 5.11950030161053 5.96020808773606 9.37607679443948 5.67820532237284 5.56564740579916 6.5819264608247 5.82524622775982 6.4540742272997 6.46232035019616 6.05058645407422 6.8269059706877 5.99404354124672 9.67276665620388 5.94681819746891 5.31422366467738 5.9722717343541 6.30210268555829 7.08481182065713 5.4324350311122 5.12411749324436 5.88894059511994 6.16866717066341 10.136674631859 6.2693317041675 4.57226199483688 6.23396755242203 6.99307394118574 9.49308041779202 6.10561448472567 5.24224553392342 5.19642683600353 6.21811231218851 7.56609663607935 8.32167610350489 4.81176276674814 5.21576435098478 5.88601816841078 8.26286388001495 5.37945106878381 5.13970045822004 6.24310899712953 6.91120643985606 7.20909257971829 6.15908029961009 7.16518753386397 6.56325179714975 6.62872485579194 8.1063760678163 5.41283777264891 4.55973651642721 7.38357138809128 6.63400276579826 5.73992692618936 6.14602943969954 4.67896024049718 8.67677291544181 5.37754049958143 5.92496319651515 5.55206445979442 5.02145762759116 5.85262515563553 6.30420157643644 8.79806871422998 6.83127572713882 7.0281325268453 5.42422144664606 7.47049113759813 5.92761663575689 10.8781536194831 6.47587174990962 4.71444805408611 9.47555222270413 6.08875947563037 9.84255857454298 6.74716729012774 6.95348536995985 8.92456750733806 5.25646890165714 5.34908451685179 4.12168912135171 5.79029712777983 6.36233266747169 4.84318172205611 7.52847976276573 7.71361259554064 7.63741855702972 6.86378355189827 6.11310070117554 8.38994677706428 7.1616480729035 7.04850995799088 8.7003570433499 7.18521015857752 7.17088294160218 6.91819829088261 6.2151502072651 5.84785667455636 6.17151034492622 6.41996321285578 5.78005465950469 6.22223933963105 5.37550478234049 5.94347634621522 7.65855838689156 5.42753588131463 4.39505529182034 5.73074727322701 5.87420243746329 7.37116245433065 5.90126297420252 4.64684458148528 6.98050070859226 5.30029958368185 10.8427084720328 4.44149024994265 4.64686276054402 5.41483764160141 6.16986524184657 10.8793903874307 5.63881424190592 5.50422269843324 6.82494951466242 5.89335387305232 10.5275702438133 6.08306410720411 5.29861218440688 8.53570463445714 5.31564911979996 8.16676669334723 5.50773733259874 5.8425447831024 5.58121624620631 6.45379942108623 11.0618961864718 5.90495225962132 5.7685147219443 4.92804636670753 6.4248942464455 8.97914239921955 5.68099492712498 4.84182586886346 5.75018798806663 5.34364243728131 10.8482490646379 5.42994728005004 4.83840388187777 5.06953659453863 6.74635480150942 8.9309479939419 2.59979625578436 4.88301961096369 7.13054231285591 5.25418039386766 7.68019164905792 5.96504033793655 6.17430919784146 6.16308591340459 4.90132136261071 9.6929734181298 5.5945122934358 4.7704622221834 10.4124046689942 5.15151822725432 5.39895495006319 10.1777825720421 5.38273658397485 5.56821364880955 6.95231550116845 6.50430178712682 8.14903489206004 5.62445231732016 5.51270641210505 6.62996449088001 5.73493822721913 10.0801632313149 6.31802606205474 5.14503507098424 6.10560723828741 5.20441147370899 10.4233082335775 6.31285110345349 5.79021437537108 6.02265692957342 5.2058356720438 6.65172083011607 6.63573163247768 6.8399882140922 6.25042461674022 6.32087187378826 7.04022578939252 5.96841952886489 5.32309993886331 5.55946114356491 5.5569227130348 8.5217307608831 5.69076315493132 7.68182931088884 6.71601298084644 4.72669514704258 8.67535842686791 5.99998063592664 5.90511831017497 5.54927781051517 6.33169409504138 8.3364260558429 6.06143788970486 5.55795126781827 8.37540479040837 6.77208212102675 9.63907443240933 6.62776633536938 7.14391778627631 10.2757232907587 7.21479040191504 7.5762762566789 6.4555524985517 6.62286063536335 6.94557035710948 6.31194378109293 8.24158412194414 6.59266852981478 7.41365515083362 7.73469060464208 6.02943508797035 8.21314940493848 6.67560224385838 7.75945055182417 6.26581398832295 6.50325142534148 8.38585361352939 6.97094438079885 6.73199152213419 6.0464019931058 6.61502454918224 9.2012932081302 6.70063977882198 7.14032279327711 6.76739924570268 6.96223584595429 8.01679625073013 5.99319153748515 6.78423879632657 8.83214335931927 6.58731838254976 8.06477343822609 6.31024862803921 6.94169843460432 7.11875257968409 6.77055656529803 6.33483277870467 8.31930703913763 6.17651581445408 6.13857916702934 6.76884303841721 6.31082321632042 6.64296520354946 6.2829565162007 5.66109948753026 6.16211618683867 6.56597852414647 8.90968989799752 5.78485079138722 5.97867580203295 6.33715144076231 5.93608390552419 8.50771795985733 5.85732193238166 6.95432204788958 6.55300090325606 5.88642026457405 7.89543981627603 6.43820006082566 5.38889587258699 5.88075698865748 5.91915228863086 8.94524880313204 6.42526516877294 6.39655256342455 6.4922811939103 7.25155843415413 8.59091070859796 7.13561561297276 6.90801202594466 6.88689726095784 6.83730061649371 9.34084083763215 6.80727542614821 5.87174587508287 6.72106607793846 7.0089877089175 8.62721578555248 7.14068656003017 6.89040110040324 6.34086707945378 5.47526964915147 8.03975790552991 5.46204227016785 5.92344952506578 7.3369927029768 6.54281890074009 5.70132194206433 6.6948275634552 6.28297791613009 6.10247630831679 6.95048655756675 8.54206560244525 7.0874856023194 6.17372472842667 5.9317504871512 6.72122327911709 8.23200657681624 6.83958341713669 5.42792177863037 6.0507280862524 6.10353192494086 9.33385234909403 6.94768675787269 6.37448396208092 5.9171257039229 6.61408273600916 8.78906923493781 6.41546235023697 6.08475625930929 5.89391813094066 6.01740087678859 8.45542423970302 6.84962218723564 5.73473655787666 9.24106794590175 7.24197267317006 9.01010261011486 6.68998421343104 5.84700663056978 5.72003901426729 5.24977771262689 7.80052414027211 6.3222728331824 6.14126356959585 5.47090567956306 5.45070901368351 7.46945184817271 6.34359743797385 6.77077990086019 5.35116668281273 8.97973056253691 5.25326344786234 8.9435976774268 6.34964599106534 5.42094733710011 7.21957562082421 6.44285033638042 7.78725079688149 5.77763208109701 5.81102374141087 6.63782021268038 5.14559371324929 6.59616314773296 5.22356629521018 6.62026080982441 7.55671267335067 6.41592617073555 8.35157771327792 6.25314876878617 5.98784590099395 6.70135756047232 6.33513874419303 10.050176043685 6.66823455204391 6.40572231047862 6.47140807564392 5.9971214170685 7.02440905570558 6.00579302087476 5.15733806982049 5.68195372901458 4.85444091371427 6.18182681844149 5.9378195731725 5.48150323231259 7.00857924589488 5.82829837871898 10.1467648893512 5.64792703404764 6.06615007987986 6.85946419362337 6.35124765593554 8.33687945473253 5.97735380324053 6.60647403469791 7.18765845336598 5.57266281702375 7.99086422225209 5.37474800473272 6.86260644684791 6.2771907666331 5.97664981274582 8.27456842131049 6.11930167324809 5.66607132002424 6.90992224488584 5.81843826110583 8.82543696518809 6.72087465880065 5.79305183175965 7.53732119367916 6.44783524472363 8.54437134577731 7.00701622008426 6.19497670825774 6.02896448712402 6.42154430377566 7.38648005970787 6.06961265765098 5.21417239380508 7.26895548554945 6.52786966017566 10.474124201846 6.12683480112449 4.44031529644625 6.19960106412327 6.72165123073261 10.7582557094605 6.70671074649986 5.85545641027113 8.80225655965133 6.91634151998845 8.58488328929377 6.26643702797717 6.25461369096193 6.70970392705607 7.17034354847561 8.61828222064891 6.94861037568702 5.60003987300467 6.00832774963236 7.03774562857311 9.0643715611639 6.40349173722148 6.67564752492213 8.63648746113301 6.12630600644099 6.08926224047857 7.11580627848686 6.48746289539686 5.50444393492367 5.90356191064058 6.51099776557342 4.43805265115603 6.19656438862904 5.23756971837106 6.16709146039129 6.54854130912971 6.59324429987336 6.33567144225139 4.64311414484047 5.78925321801379 7.27823117401745 6.76002407045075 5.34384755330727 4.84957331114067 10.0331593358203 5.93737665303443 9.03775376901218 7.19824898948136 5.81356477021582 6.78951490911636 5.06133981688573 10.2734440889098 5.91667881964571 5.50579791496223 6.28942004386748 4.39911599504966 5.37457433878261 5.62531538256408 5.9220591631311 6.48404430432985 5.20448833313278 7.74168545185393 6.34647250545996 5.15349626558757 9.44488449327451 5.39241421950285 9.64719268515501 7.41980047633565 6.2293528176799 7.01594484917411 5.56137699782595 8.14152343010292 5.4541695662425 5.47230151355138 6.55289270192492 6.037801838218 8.48527379148207 6.10004705143958 7.20098798240266 6.18538462031836 5.6611365653487 7.34886786241917 5.91146061780383 5.91617186006336 7.80564559550896 6.19704682801985 5.66826766671414 6.16324929223909 6.98398973223837 6.48526734263482 7.29859148699701 10.9173364248785 6.01917019185306 6.22794683035879 7.02948342082822 5.84151867299005 10.1531395636217 6.85476126243659 5.43693103204404 9.59259500059789 6.4259942323056 9.15462196687254 6.81031364957056 5.66546607171239 8.06867386294128 5.76750920314311 9.82149638944477 6.37471034247261 4.56157025870542 5.98403681295377 5.67160350201204 7.59484711828015 5.49964772601421 5.55412378202671 7.1666022952672 6.31772991023009 9.1090028418068 5.31377728613701 5.18377849116155 5.7349096599999 5.8137594387422 5.34308492435984 7.9178476908493 5.68798474333576 5.66705399047543 6.44743447559858 6.24443676743365 9.00806190836745 5.43388134854415 5.38368433356289 7.83836793693314 4.71782436636932 7.27589494321254 5.07825531006054 4.34800139394301 6.01352006290153 6.17750968955095 6.80306259692759 5.34692338736955 6.55024090003223 4.84490982213826 5.18715517396516 7.47706636144407 6.45413763891939 4.46202275462246 5.74815533883901 5.8303683602339 7.48960622705238 5.18689960656346 4.97818654145603 6.05617868421628 6.01498885185168 8.0287595962247 5.40113073525439 5.94545965766766 6.80910409853774 5.67894929764329 8.57677888139876 5.25226428116209 4.70945626431312 6.27684300439882 6.05399645496829 9.05692743002159 5.75833259893489 5.49897245472874 6.65949588978619 5.93009971200031 8.01432991643543 5.55496886190211 5.93427659692209 7.92457843872554 2.59979625578436 6.04499210341059 6.8805445801584 5.52981872397868 10.1777505938744 5.79118177028727 6.61387786803809 5.9121970441709 6.1809574072089 3.97030664993167 7.78322309978428 4.74624062279918 4.75515218750878 5.72440515974775 9.39356753974786 6.55361794653261 7.84342918562952 6.4538373628463 6.00424668332449 6.42539569248954 5.60565140060514 6.61980834856389 6.56853172717259 5.45844752727978 7.09091959429025 5.92289932822001 7.48263363342474 5.98612509308336 4.89435864368278 6.69522117841135 5.68608975773291 6.42646221064063 5.1182964331115 4.45158261364187 6.25334377415019 5.04799883067868 7.88794849766131 5.23979395131165 5.22673384044713 4.90055810841165 2.59979625578436 5.67428877915759 5.40848606106427 4.93937737313522 4.98307645045636 9.21245889027687 5.16244069700972 7.58375508790281 6.29418991227551 4.64790232663202 5.51272833609006 4.47852366070067 8.66918843634209 4.98823710140541 5.20984363777523 7.19549276742532 5.19921596810483 9.70951581811184 6.31869323441462 5.78964620078241 7.7314085803742 6.97334345180161 6.87995286510414 5.70749106811638 6.01245457576619 5.39051265088603 6.85969446273545 9.73518630073924 5.14773102012118 6.17064995199924 5.18787564999088 6.74888796903141 6.69323139934951 6.314152850383 4.84007708870558 6.13843794148371 6.06309887658445 9.45472116188525 5.98538077940229 5.42394324626596 6.01878719817915 5.74453788890832 8.31197556795266 5.89115997163405 5.11275351195162 5.12771829705894 5.94611651797135 7.99857489181908 5.72609074767218 4.83501964721298 5.87910304532673 5.26510912687693 10.1618939162439 6.75692974525596 6.08147999339143 6.70161078032967 5.95807063313594 7.51458518529819 6.69145952651483 5.95362805521657 5.66392409236102 6.27833605775005 8.86234871179828 5.08783125953292 5.20427232284959 6.16719430547486 6.01247711908048 6.43613898468768 5.80529639599977 4.96302157751975 8.92974557582209 6.36015071687747 6.2722252077456 4.53365525642745 6.74079803854298 5.57790864186522 6.43581056457919 5.61088024143791 6.65393539211731 5.89592545876234 6.71158164613636 6.50271805110479 6.69059105510202 5.69425912617259 6.23237319031549 8.35024886205485 6.58943339764967 8.37712526416114 4.31525946771916 4.45902851142036 6.11924497022634 5.44803560683099 9.32965712877182 5.42686717921785 5.01007045328116 6.04144621325467 6.5651092646637 7.13057936621518 5.41087405518028 4.0599222907504 5.35029574696811
Manes.11G133500.v6.1 4.45379254643727 2.59979625578436 4.87665219905209 4.38794224610239 4.21704922099307 4.11088955732044 3.92858594511074 4.67220719184047 3.98248337933614 4.03643567027412 3.98339520397864 3.89829373058726 4.48153635017672 3.44305187794855 4.08606156643236 5.00579116622254 4.53957960097718 4.25595750004627 4.06282315022221 4.37243313713793 4.77934231553453 4.62469494447679 4.6318334491644 4.10739775889812 4.62076329833568 4.3590622695144 4.13004080913633 4.63870206278402 4.23901665491107 4.51811078193081 4.5283730152647 3.49600148751274 4.59805523480591 4.29887520277949 4.08643227781096 4.70007979227283 3.83362333230266 3.64923550830888 4.89079863991738 5.0232984332405 4.89809711787404 3.97419662001755 4.28297638567827 4.01013362095992 4.30718039443163 4.85826228043777 4.71385612982906 4.65789455379452 3.96855627745452 4.1714907707322 4.91463031372971 4.77987616627818 4.61688115066248 4.6814894051179 4.36570977807883 4.42490146569415 3.91863515612942 4.67199863459799 3.86635365411974 3.52567379773375 4.25893962351384 4.22042404466262 4.06419205571459 2.59979625578436 4.01981419915342 4.55943305771953 4.1428625820174 4.37195696765912 4.49082931894251 3.88995473718565 5.03266432779328 4.68049381859814 4.54259283963527 4.68113159220027 2.59979625578436 5.06562752252431 4.10954521212555 4.24065357703529 3.94884331452239 4.4551851714764 4.12548358498649 5.01281322149985 4.32633467498929 4.51205729740959 4.26018185025389 4.28569557922633 4.54134597317745 4.71746245160973 4.28707829193927 4.04522521922752 4.82504112849539 4.45775976468133 4.22071148948771 4.43284373843705 2.59979625578436 4.23324891976019 4.43398051833169 4.59127755262159 4.79011756763184 4.59353748671026 3.42255166707302 5.2989088996157 4.69895455014644 4.78638448660449 2.59979625578436 4.09405740546664 4.59223421475919 4.37017741638405 4.43488994432361 3.75626826634345 4.24507281774653 4.57014386292405 4.44265235265464 4.41749325203936 2.59979625578436 2.59979625578436 5.44880569477024 4.41575738095373 5.06614806841381 5.63715312357101 4.70789112288558 5.01722849647576 4.61481052410876 4.36644438141618 4.49982505993002 5.43447441439284 5.29206423248134 5.20481494461629 5.23070429151555 4.3942609594656 4.38318551186597 5.51190622078988 4.25185905339438 4.97138159743234 4.45982622027543 3.77697688341336 4.56488345226048 4.51194431590591 4.93654571479889 4.61749580910347 4.3569655983129 5.09745760993094 4.48513442123628 4.83764611443137 3.59679035161629 3.57533447128517 4.45025470068791 5.04294768256918 4.93768474691402 2.59979625578436 4.08526611010474 4.93772928279628 4.23988316562346 4.47692059320431 4.56175461082828 4.72557423404504 4.97616576925157 4.40543659329514 5.04020973837454 4.62144060856605 4.06768871147266 5.05629763312591 4.4179045317303 4.77812297341107 4.3783892350634 4.02156810560779 4.23673643956694 4.2313237946967 6.05100434830062 4.28099621270788 3.97573545515495 4.64779598652796 3.63619763016983 5.07943255530698 3.9885385524752 4.14229331024452 4.29645095232991 4.46720798962124 4.58063513326414 2.59979625578436 4.02089228220235 4.87153781721121 4.08584676576635 4.68533178078974 4.00008966083854 4.27484046564405 4.85624491491349 4.67355884473163 4.2319048997389 3.98884163140933 4.10128168948972 4.43664274136861 5.34206474065439 4.53240906137424 4.88045283577513 4.35685968011965 3.94485626633969 4.60241024315178 4.85071858576448 5.04803992723529 4.7854663948448 4.52437872499994 5.07929428210887 4.51659167679027 5.04366337122274 4.79877027402631 5.14503507098424 5.00064046228235 4.33676872940916 5.05615388718364 3.90388365739631 4.57937412793993 5.20415672275937 4.75738663910467 4.92839840643118 4.33289927786302 5.08573840997224 5.1928265108182 6.06718951564663 5.08454118675387 4.41160586556749 4.54120275584313 4.82131109445536 4.85933332359018 6.24641266755357 5.06548790234014 2.59979625578436 4.3587495466826 4.72669514704258 4.73115772025424 4.85205296830482 4.67424428316337 5.27032082082062 4.43785969738629 5.667885160769 4.26923462383632 4.51404034452672 5.9803061526288 4.77498551274538 5.78616851358217 4.5909319286947 5.34242845075068 5.92795975555932 4.28768412796461 5.44477825054447 4.52782713019712 4.7087729367258 5.18956015202425 4.82648200123543 4.64765189710868 4.84010752971864 4.63503451314111 4.97976713622305 4.50829487030974 5.08240635213016 4.68011038703832 5.07827029939679 5.27516317619886 4.51098724360528 5.71681116675853 4.31030281716262 4.41315426772051 5.22317749408213 4.52496901243358 5.17221205258737 4.00850295065692 4.91134387768219 5.5331231470581 4.92041878252031 5.1837143945564 4.6427185525974 3.87221686931248 4.87581844245008 4.79074073662738 4.98324097729797 4.43263503486134 4.16768051692045 2.59979625578436 5.23691333591007 4.85119574852917 5.42000266241331 4.87905067044682 4.90101093711207 5.49012615459878 4.60624524558677 4.79707184692621 5.03634852646226 4.27225018223259 5.72550432189772 4.43457778664305 5.31347903066989 4.86903229481366 4.83988765353149 5.45212862408711 4.52031862101447 5.3785546700918 3.79794415864301 4.79349124335357 5.4847033335281 4.78955895623763 5.26407068853029 4.62332069599525 4.17704803998855 5.4348668307391 4.84538449306836 5.39445046738236 4.15648394899349 5.19432784548833 5.18791685313205 5.0819504274981 5.71667901120371 4.97157647892654 4.97994695899934 5.26006479636822 4.59668043238407 5.19074972476893 5.3423100569387 4.49387545576156 5.27296987799357 3.57486033186742 5.26024195889051 4.94559493365986 5.20331876114363 5.13954473489732 4.97418292853099 5.32692972824304 4.8029730067434 4.71010601255994 5.99940375220983 4.37718614881509 5.64844675962302 5.33452161143186 2.59979625578436 5.08272369960407 4.74030102635973 5.55128729076737 3.82267206026043 4.3519288951592 5.12846213750873 4.68489038781193 5.3467430704581 2.59979625578436 5.03321700538288 5.86209933061989 5.10053056849728 5.55476521294539 4.03626264186206 4.82396970402322 5.72949990693337 4.73946468036379 4.70507215152678 5.23526086342854 4.87414220219852 5.72372107012521 4.78368122139252 5.4804460578919 3.90494635897467 4.07059953634987 5.61131000327497 5.76282496022559 5.2244915642746 4.85093429676372 4.53676337435507 4.67260280311153 4.7978051893224 5.37073169524425 5.02022277692358 4.70221076049857 5.00442025466593 4.83028291050932 4.83117549964529 4.25504589024885 5.17509897247422 4.23534228190486 4.36784157701945 4.44410593126486 4.8204027292401 4.53906800311158 4.35753904021658 4.8147749207708 5.32549452718896 4.97910882056307 5.02013242631549 3.99884989132693 4.87975430813482 4.70428470876085 5.10571549778925 4.42916380657147 4.77137762495061 5.0331262123859 4.54889234790777 2.59979625578436 3.98983560908888 2.59979625578436 5.02232234681103 5.51904414819448 5.04041186794496 4.24659028910244 4.73520753883321 5.20163370714372 5.03328053919215 5.24209983591894 5.14155339586036 4.4249266853067 4.80325821802079 4.66129711155231 5.40327676877642 4.81777725572858 4.5915278521319 5.07558246066152 4.74164811909735 4.86835288096081 4.38245614453179 4.63189004911964 5.60632008059086 4.61295508175536 5.00097248913964 3.91732859739361 5.45059853730431 5.64434399733025 5.12239966223334 5.05001699771239 4.69085571287663 4.56316275793654 5.37575565938937 5.15310462167572 5.7497707094119 5.04257510121997 4.79861557147135 5.28785621849376 5.03142862065131 5.21237722917394 5.02779398481868 4.76144658012166 5.6679848402131 4.9209428513815 5.44896376527657 4.34730646413874 4.7226344253855 5.32338983576856 4.57963036787199 5.08424729875048 4.23734485464685 5.29476711842678 6.1948890604107 4.60224779442935 4.80184811350308 3.91499129690811 3.94233965432729 5.13033068472016 5.17073710729435 4.65210703950478 4.81754591171003 3.99300302654404 5.08330146595551 3.92980722099449 5.45423098837718 4.78209900573483 4.4748882665308 5.23021170043666 4.80009960969025 4.98115682154745 4.53503092358892 4.33296021905051 5.04033075881743 4.11655064840421 5.0155798335466 4.08241659940492 4.6484966174793 4.76643555321374 5.10255486553709 4.77614119986643 4.83402216921826 4.64659264541423 4.58787858412211 5.48290622114122 4.50994667846777 4.21584791522146 4.8711194063582 4.78799086009907 5.31626506972042 4.87087834565377 4.69013937488399 4.89397516471962 4.16685226062729 4.84713209048625 6.3811581025713 4.80725427138208 4.7759048352668 4.72065398569737 4.95232232106027 4.61638960476809 4.78496944405414 4.41262461069883 4.44987542433753 4.47848039694214 4.14902731723498 4.57946966740648 4.23244465111656 2.59979625578436 4.42689880353533 4.39911599504966 4.64276941822099 4.24411628835274 4.33062328276951 4.25907770478989 4.47730382235401 5.10944508818509 4.57200466637439 4.2380593501779 5.1079385298375 4.18568621968805 4.89098237239427 4.06932102243263 4.7571197801484 5.48185841770507 4.66557949285105 5.43613964458649 4.38010865982772 4.69108534203555 5.16546212373829 4.83804802287571 4.70428532081781 4.53661176191968 4.70278980363648 4.82972145248533 3.87848269430012 4.50960508394114 4.57648214603337 4.71838802350835 5.57954599661096 4.78833254050331 4.73687828604043 4.78511380649245 5.0691117177792 4.95408196856633 4.55441476205649 5.35564458926927 4.41101473448162 3.79022776133736 5.19957595659586 4.32666897232479 4.75138829484238 4.66683842631845 4.22857605576998 5.58413440648029 4.93939694179871 4.82816931136984 5.34628858744136 4.42894169749786 4.90179699403899 4.67518858301725 4.89517915627727 4.92405233388198 3.48815169625104 4.96987280181096 5.02931877862877 4.89898575816606 4.18443423071714 4.12192686227689 5.02610284076538 4.87628430394226 4.77490496655407 4.53378246214001 3.95650540200913 4.01055834005857 4.2239412987251 3.91659645168202 4.70998375470547 4.03488729572336 4.15106243593162 3.8732461473292 2.59979625578436 4.36930802636779 4.51110840982021 3.92077427370397 4.79112667017179 4.07673701690803 4.2272967651153 4.50829527138142 4.25794387672197 5.08527107799898 4.14042656915062 4.65109338595902 4.33083953239477 4.35392735559204 4.51773985457628 4.09242803393205 4.47372270830625 5.12973796517593 4.26461744519473 5.03241089090935 4.4458186577528 3.86098856849618 4.29067906117622 3.91662933705899 4.80036886585291 4.27260060679113 4.44634144264515 3.61072093684214 5.21243196274687 5.03637985248684 4.40424261735769 4.8644894516092 3.91434293410938 4.33097638437101 5.25640659074069 4.51790326001215 4.58112602230414 4.48126031224167 3.60798097877415 3.98548409007793 4.37609724038108 4.92113850158948 4.18224303474423 4.08039486904222 4.58806995843994 2.59979625578436 4.44890126692422 3.91016354464085 4.30569243323216 5.14093493092567 4.55583090558644 5.23186142205322 4.52263728459041 3.47486106856339 3.30409561387671 2.59979625578436 4.49555816718883 3.86843224215505 4.98574003949392 5.68648396343942 4.97767952485994 4.40546711664691 4.77026276951786 4.22053982068854 4.28711904250441 3.85806845766043 2.59979625578436 4.55830123123497 4.14915170381383 5.39552835714239 4.51096614973024 4.60752361185706 4.63580883323195 3.75491940229786 4.74571861281857 3.97705641809346 3.88060281162688 4.33366349290683 3.29367264049087 5.11621008380981 4.09738001091924 5.08859045670934 4.69029115469102 4.3460608183231 4.34345226493752 2.59979625578436 4.87686224598524 5.43596346382878 4.36562219065519 4.33533653699186 4.46021666234516 4.67316859480583 4.35721795454717 4.19656731115574 4.23407625484925 4.82675225921394 4.31838416587137 4.66224595231847 4.40547769328959 3.94691010890126 4.27913665874054 3.99217995109767 4.69787188431736 4.03653832587842 4.2087000044985 5.05372925045501 4.6271471546373 4.99856538115822 4.41188434840067 5.01611383383125 5.16149895378418 3.76859875860991 4.56638573553775 4.31057952550725 2.59979625578436 4.72336202521469 6.23808933028928 5.21686947496643 2.59979625578436 3.80092819596319 4.9112504566025 4.76899373555149 4.56147871684152 4.58097857224781 4.38693887252691 4.79739005845367 4.22928374657921 4.38925683165629 4.33657181639478 4.6754111541757 5.68678638478205 3.86179032336765 5.44621439727523 3.43229267361625 4.51817048718666 5.15574940692697 4.71199249868173 4.43984453998522 4.86900507777796 4.71432767896825 5.49784526921325 3.95496820445647 5.34990513596606 5.40310577358304 4.22711414435838 4.84338711233038 5.08212250506719 5.34942425826156 4.45490024304337 3.82235663168165 4.97875319061704 4.92525820928777 3.70634912023239 4.34286807059556 4.69420038674271 4.79454786762363 3.89918274348928 4.65856445445995 4.94333254599059 4.01173626267249 5.08333886790613 4.17749285220669 5.61088024143791 3.76006514077978 3.82596030969513 4.79812216812331 4.66070521076106 4.6569572265361 3.92157768105601 4.61089470722271 4.77203755914525 4.50524033334421 4.96025490637404 3.55423144868542 4.3742509044403 4.39978196547875 4.56261969712345 4.40681004512173 5.59706581092614 4.09159197971054 4.87015158555313 4.25652890734218 5.1669749048587 4.12974799444061 4.439163874926 4.4561292997115
Manes.11G133600.v6.1 3.67536698515891 4.12294770149171 3.98024382822641 4.66128356383843 3.2383473822611 3.81365830725574 3.55539340064342 4.35500032841 4.21367530847029 4.16194926516013 3.05243133298284 3.36600946521298 3.62046441831223 2.59979625578436 3.74347102868046 4.48799312224182 5.29107874452272 3.80123086013542 4.19025221252293 6.09978214081617 4.25497613031465 5.74267566356164 4.34360473173666 4.54650383031644 4.95536978657225 4.2413681911443 4.29311282438368 4.04230324729543 4.93101234886905 5.38593666286185 4.2095518786502 5.45601309334318 4.87505934534338 5.4512503801907 4.51161338167069 4.95409185371032 4.37249907177763 4.16110391583899 2.59979625578436 5.74403363626022 5.11783382951976 5.3953987953293 4.82067963884485 3.43514863882075 4.01877022318174 4.61486118224033 4.49608156563385 4.54232165639767 3.7682858115686 5.17939130775539 4.15029956771519 5.52290438417962 4.26395233366067 4.6814894051179 4.36570977807883 4.84962633655995 3.82647792567349 4.41361900642263 5.36143321761932 4.8092874031146 3.52062149520576 3.65578745514055 3.5984555720394 2.59979625578436 3.15500955286225 3.14237346324655 3.84012865035944 4.00432392223144 5.7928743794616 4.71501438859108 4.23795117700515 5.3819986797721 3.52011185534455 2.59979625578436 2.59979625578436 5.24133833711577 5.6481365845334 3.61315024367804 3.77811259546182 3.31752771329381 2.59979625578436 5.39285269632005 3.85486015733762 4.91308400327855 3.80444180087026 3.22543616017794 2.59979625578436 3.50982048758402 4.40735705170609 3.55480044490993 3.24973940342139 5.23807669796434 4.91681759087988 5.15706797165898 2.59979625578436 3.40126091377021 3.90993786134241 5.25447426805253 5.7667143461123 4.88251035732154 4.45458971235899 5.46057620665058 5.15022313964825 5.02245443786946 2.59979625578436 5.85978872796801 4.81787452984207 4.60852352631891 3.75168329550666 3.34271822740328 5.31186810484346 3.83307995058926 4.48475402442611 3.75675057185501 2.59979625578436 2.59979625578436 5.91943173955923 5.57978025839429 5.98486919370454 6.96529450122866 6.00242775370709 5.20161844271178 5.58123673870009 3.58497213633413 5.29633222458279 5.34458239769619 2.59979625578436 6.32134198792933 3.9016924230135 7.29072637830246 6.02531045981157 4.9600700114272 4.96656711993198 5.27174771346872 5.92156345125438 5.50573461633825 4.64027177841435 5.31861562640934 5.33514986162248 6.05144530118878 5.4414415600053 5.86688463202349 5.1249711462637 5.86044248463766 3.59679035161629 4.03164675822972 4.75138179588018 6.00009339266041 6.56329513765599 2.59979625578436 5.742216976827 5.82885574234421 5.99638636187746 6.20056811820667 6.50807958462692 5.50393079476949 5.66471065917346 5.71344294409031 5.20982828236864 6.71420791909728 6.97833384663132 4.67355200225808 5.18716645047581 5.50099279651834 5.07971725484963 4.86825777150921 4.69442388930341 6.23370762648082 2.59979625578436 4.61058160745126 6.0887348378548 4.88401543041083 4.66501048523985 6.09851665110561 3.90465114047021 3.71521553420862 3.39302171797744 5.53291261484386 4.4867572534014 2.59979625578436 3.79604160691808 4.98501706123798 5.80093310718351 4.78924039677762 5.00320916238249 5.33156649641089 4.90498582060877 4.87110169339738 3.52618023350629 4.91708408835939 3.57423272988652 5.50980238727365 5.5861423515786 4.92581752166462 5.45596988055598 5.23875817573315 4.71686264545529 5.89209660288527 6.90497722355862 6.35577078781618 7.16232003804522 7.22885354385809 5.88117689104883 5.84378578512809 5.75003011399106 6.64390745513917 5.4191308817365 6.87036720021923 6.02295138903623 7.03603619541109 6.54451788766184 6.63679891741211 6.49052064930463 6.15597998338824 5.4542236135952 5.65275894110596 6.31607273264783 5.5272590193656 4.54549579850851 5.52121819251303 5.96841952886489 6.26062431570365 5.37656108534112 5.16721787356366 5.19785488567878 5.91110294091872 2.59979625578436 7.01073735376379 2.59979625578436 5.49650590133917 6.107636653011 5.8572099704659 5.92405504351382 5.78216247416831 5.78616374283961 5.196410290412 5.6144021718348 6.20446739729031 5.12639871711835 6.19366633909734 6.45612038060052 7.03656042737696 7.10024499290584 4.61825977217119 6.00391118885794 5.27640307317819 5.6983540336663 5.85369186376071 5.70295191815558 5.93096639095502 5.90277803522523 7.7752893090984 6.41356438145016 4.76019177566215 6.04173687517384 5.932602065168 2.59979625578436 5.52409350651512 6.13769737539341 6.90253421750578 6.38269487191165 7.20255836757354 6.13585278263714 5.87034864961706 5.82423970049469 5.76670107212525 8.39370699142632 6.14709155323035 5.64775399921056 5.75328553341299 5.37903032776765 6.03225705636372 5.94746120421685 6.55051842221647 5.53001759132042 6.00290219093505 7.31123831338583 2.59979625578436 5.80047894455779 5.27786743955599 6.50711273875076 6.08919614605189 6.07858368632536 6.43113211579716 5.79784942651917 6.50574627822385 7.04234517135809 7.04719600763695 6.4472327516728 5.61248644524969 5.94875766895249 5.33378196634336 5.66511211247361 6.64099665071369 5.76886453470172 6.26425331314812 5.61481306864939 7.73971710016064 6.65856560697435 6.43422544791563 6.98947627186502 7.15086263125867 7.5738077395803 5.93431235134322 5.61658691389809 6.65669486395148 5.70023001202022 7.08107574574072 4.81199853843918 5.3917377562064 7.49737724752897 7.18936148089852 7.44345537540416 6.92469234888483 6.06983990431669 6.45816359926771 7.12293170114073 8.15783985410224 6.08353825574427 5.00312985724685 6.06481412087151 3.64358731401363 6.89040110040324 6.01277584152866 6.62357951934364 6.57352418275015 7.08621945442984 7.2713791442698 6.39986224471413 5.53601261727101 5.77707978445342 5.90868396032095 6.28297791613009 7.10355545779827 6.71552398246603 6.19353392267906 6.96291450224402 7.5200506820413 4.80127239251849 5.70611166292813 5.31495005463904 2.59979625578436 6.70875134182336 6.55172211947374 7.51916296380916 6.70007601275378 7.74257767627558 8.10383372388125 5.67095474186764 5.69050351067365 5.24994237265679 6.37741902857741 6.06484485926761 6.34745658459724 6.43632422386623 6.73138384115678 6.65368917470693 5.40821668778314 6.64643939795835 6.60656482513558 7.72929714777543 6.59607310438022 5.36388331316983 5.42717626309455 4.9122259153915 5.67626465256748 5.58251874451099 6.87671733102006 5.7710235311425 6.12950837039342 5.9595047736888 7.10850897898557 6.80587726216298 5.67541569210621 6.38893710307207 5.12147193761485 5.64749900684035 4.77053254152808 4.77463013909622 5.47594789074522 6.60801147448202 5.39654383745453 5.37415007706726 5.86985722531108 5.76260964055609 5.19828832467605 5.27810732255236 5.25472167102994 6.64917046886931 6.26436037615783 5.6170127460704 2.59979625578436 5.33966777767315 4.92523310772865 7.11065659393937 7.22894541444395 5.5549190818872 4.69460256770649 5.3912484894229 7.4077450314708 7.32221426934719 7.26914997061371 6.90782398448784 8.0647631828248 5.3117967921457 5.5962042524223 6.22714746790721 6.19474351741682 5.94468514884085 6.42399442396501 5.56543197108588 5.9689331638567 5.20802087916908 5.82987883891663 6.19845496460818 6.37691667567779 6.58378301466833 5.49720730473124 7.09438410535091 6.84311553801216 6.87728774755013 5.65882780334431 4.44505854693882 7.58104956041183 5.7917815806907 5.72974273525633 6.84558975886996 5.22333190536772 6.49935154800014 6.68877030853661 6.8922230813908 7.06496820819167 6.39963403193004 7.37377383544598 6.7769403629377 5.70383737333715 6.85857890310129 5.33667938185731 5.08865159436759 5.9693078188108 5.26902552418158 6.53564411216292 5.55310659218699 6.36392262652435 7.25514115751161 5.80862047248919 5.41988963819127 6.00989182420824 4.79268532281215 5.68160910780968 6.12836911891708 6.16004079577735 5.73169513961412 6.04251750239893 6.72471534076198 5.27851622508249 6.24674829376079 4.83847984943619 5.45845578696319 6.57188844626619 5.90973160444062 6.94766279486608 5.94436534696273 5.81216504401316 6.768823073234 6.15752077095468 6.68009047545622 5.73742333858497 6.57966303766381 4.31867212949369 6.08152402546419 6.6653101231792 5.63782717029435 6.93550720236719 6.50208536455505 4.4972806237427 6.16606393535541 2.59979625578436 7.07355752976621 8.05663967890108 5.90460426102099 5.31020217682711 3.65031655402159 5.28539919126243 4.23005607018912 5.56122379329412 2.59979625578436 5.47527204507187 5.55849082178315 6.13417835780739 6.25287078161052 5.49076052217204 5.13108348548721 6.76872137414943 5.00207103668011 5.40636758699889 4.74578912021287 5.2401348426186 5.6361134538972 5.57308787749488 4.5373060117903 4.32424630961531 5.09303860419685 4.24411628835274 6.34435012828871 5.28175243170012 4.86282192264759 5.62117649372524 5.31523426526613 5.55170964872941 5.99707156086574 5.03812456273183 5.20788609347216 4.29857672764401 5.16772321355975 5.92780065713212 4.4327541574821 5.65913874876426 4.88165330955678 6.15348522529285 5.45502316113931 5.49646294143181 5.77276611355574 5.71691937366472 6.80590990364735 5.87666353753144 6.04479483189709 5.20067939888186 4.47733489826703 4.29339578097922 4.93339086490696 5.36343335309083 4.77578040686829 5.45831334627284 6.27093366286397 5.6186584626292 6.23867600514484 6.34012479291664 6.28548241901415 4.9867814338827 5.6387033641865 5.567877230794 5.52678866588631 5.62909311372815 5.61887391648692 4.41161228223571 4.85972325403489 4.82816931136984 5.90006140018152 5.87161690691345 5.62582106681723 5.96307548698892 5.3724754504647 4.95923035937818 3.67968789655313 3.11591032459858 5.0101259130552 4.63536005683653 5.20880307167609 4.92688647317652 4.85986424825751 5.40483354499891 4.67492251539442 4.70012805964384 5.26935207459632 4.2096558391962 4.5449577896294 4.2866257059333 4.09181245676974 4.98064204560741 3.77941758436022 3.98651762349796 5.43846308275631 5.20685437252682 3.75469696613014 6.82172749038654 4.17740592806033 3.66593204232818 2.59979625578436 4.91423561983802 4.25794387672197 4.79050584628903 4.64907951051417 3.84720525866936 4.33083953239477 6.48624282949218 3.759045560907 3.42251220363524 4.34343362799709 6.12677934981674 3.52399980726882 3.81657459978915 3.9829196369176 4.12243230657783 4.4904797026605 5.88554702013287 3.71287232000139 5.43094624524561 5.00364672586992 4.61943289449753 5.31573939093883 4.8214399509088 5.09942293091078 5.17054069047542 3.80628733938985 3.56365075137554 4.29779880787725 4.51790326001215 4.01135707798147 4.9003439111039 4.95308459978918 4.97628313705333 6.0682646225861 4.57988987130776 4.28086267590759 5.6090710313919 5.11309760034229 5.45667075841334 4.49341570312388 5.20269593081994 4.68679616739158 4.71209149389011 5.09099670691498 6.57948073477388 6.61228937586245 7.02528481481773 2.59979625578436 5.99159582542454 2.59979625578436 4.75515218750878 2.59979625578436 6.49160526252878 5.9146464907542 4.63030650633746 6.34021199730957 4.14463722775502 6.25954846100114 5.15576601337077 4.40711821045092 5.55037598205006 6.50046390733048 4.64225278268391 5.59172131006244 3.49200943256135 4.68639098990266 4.39453903412628 3.10979399629646 3.54690872487493 4.30256097372894 2.59979625578436 2.59979625578436 4.94589248965486 3.96459152210136 5.54320427038528 6.09711038129564 4.60854565494097 4.17640684273032 2.59979625578436 3.53608592051933 6.46833519713518 4.16858662689226 5.14334642573154 5.35563602546251 4.14910926872599 4.96705733292622 5.77404084287773 3.78461529775044 4.14366728163835 2.59979625578436 3.79945367798143 3.6450638254242 4.83331514933353 3.42558272829161 3.24163335600191 3.95092775944155 5.00013383609117 5.2864462273034 5.9417759668126 6.86361783772895 5.64026410125275 4.27004814023612 6.41293484834957 3.64703272649152 5.0315167191485 4.60012685471338 3.5302863255487 2.59979625578436 5.95891147060246 5.43284111539091 5.61150442277545 5.50035941480492 5.87457928678279 4.9112504566025 5.99833546205274 5.38128860284288 4.85340112589337 4.8117922955889 4.85773496758135 3.32449490963803 2.59979625578436 4.67429581607588 4.78207762391824 4.06664160506343 4.1561399978375 4.72414736542025 4.52202378317754 5.30462667469674 6.18997826305348 5.17723209555663 6.0728428189555 5.65538934846376 4.40156041935613 6.26412684341029 5.23322635757787 5.64227291958361 5.40310577358304 4.80430730884776 3.91072334621585 7.20157498689429 6.97041964008185 4.33211993851995 4.65449026203782 5.11160695941587 5.85802189382883 3.24895042512516 5.60178315057742 6.57907834229166 5.98512795675563 6.48458064525372 6.17784384349288 3.68674262044617 8.21243425231477 5.41250351031871 3.74177503548414 5.61088024143791 4.37086092292113 3.72442824282283 4.85848090491461 4.24483153087363 4.52402397586088 5.6312266429556 4.53938610822221 6.91331567787755 5.89359894800565 5.99794169129536 3.55423144868542 3.6656788033668 4.68430513171173 4.59920091390411 4.65979967297433 2.59979625578436 5.08118505363187 5.17668897467999 6.30089663422652 4.20180538883678 5.47975473418982 3.31064883422489 4.12147217415274
Manes.11G133700.v6.1 10.2365308329035 8.78701944374585 12.0168382183943 10.572954036308 10.0405620603277 10.9465073531332 9.67181886154088 10.7582407260366 10.3161822339272 9.83159941470651 10.4262373335347 8.62709970122818 10.5356618033412 9.89114346159573 8.79268497107073 10.283159449993 9.34109140266447 10.2084203978847 9.93049798809164 9.12590815395773 11.2355283156771 9.87608345252546 11.733421312104 10.4101201095656 9.18998699648163 9.71714108912421 9.59014223540888 9.14487009431735 10.2266044468377 9.89652794127249 9.24286620702011 9.47197295953679 11.8078749787737 10.2472999781473 9.09999599422849 10.2026066786056 9.46440687100345 9.65934539500955 9.47103545431333 8.47028203246507 10.4881289484635 9.64216394147197 11.9014334911707 10.6554380560645 9.70517883653562 11.1286662128685 10.4254257697383 10.8126499040552 9.1813625251631 10.0292096343502 10.8259212744116 10.3823362564069 12.3151526325791 10.3649494535313 9.86934726376338 11.1983871764325 10.4939999103643 11.7700256112446 9.61697204580265 9.8302374285778 9.01284352392678 10.4175513869275 10.7843711396018 10.1124012439424 7.10110050531317 8.9571619229305 9.51445910102234 11.0650337766501 10.1583142612871 10.0547019102325 10.3511627450187 10.8215129642404 9.48103944435471 9.75648736848073 9.7697309067342 10.6361715783535 9.52266823907617 10.7016163038841 10.2238803864368 8.49977053238393 8.22812927168565 9.70269321320361 9.0730771819405 10.7136191056777 8.90909620630783 10.1838258288681 7.97499005829572 8.68270661734573 9.82524748372786 9.34687978750081 9.52220546600622 10.1259215743825 11.1782032058872 10.2533243806823 9.64973235668521 9.86043820393897 10.4318491037201 10.8475675710504 12.8675081880502 10.4588168124999 10.2260853225715 12.0131373485716 10.6344864055834 12.4594069153411 9.95479849137345 10.3449474520297 11.6256472177671 9.60946927278419 9.31731828479843 9.94631139493185 10.3668735375398 10.5867360825119 9.05147391912971 10.0205825043041 11.0160277082914 10.5096957422038 11.3509238820948 10.3639170082384 11.2458973126136 10.1411196401801 10.3744120504473 11.4741263824923 11.1268076207802 10.2384169245127 10.5343705858487 10.5830127393294 11.1545995116643 10.2099913329708 8.92871091947946 10.1950709628323 9.96961780008455 10.9245327243114 10.7472150564914 10.6893355858028 10.8251183341016 10.336123271572 10.5816997806602 10.3968709570378 10.0250761062648 10.2824380034825 8.39731437679516 10.509285635614 10.1666701130343 12.4579208134308 8.9216824933235 8.29930859925277 10.7077020084821 10.3220936140768 12.5519627207653 11.2375392721912 10.6773581794018 10.1551442873123 10.5786366722989 12.4116855705329 10.4442724862307 8.94700122418505 11.745900841468 10.2311254035345 10.7736413181293 10.4451515462406 10.6376926088629 10.8911105184719 10.1478386467171 12.8957334588788 11.3784302366483 10.4785510771505 11.0055213953685 10.7318735886771 10.7842826163295 9.91436865444808 9.97137600281622 11.3325011850533 10.4843164043598 12.0692631384858 9.17195532310901 9.20817989406088 9.15290284373316 10.8938711639513 10.8230337936451 10.2113862712609 8.89870120689792 10.7752272669702 10.3197153940614 11.0627907315613 10.773958882993 9.81173955347805 9.80679226024283 9.54677848039179 10.3785520910356 9.91715789874352 7.39612271112206 12.5314721943 10.6163528789523 9.81958966426867 12.1596507683798 10.4402956394623 10.671972952805 10.8885708154601 9.76228653636009 8.96608396177682 10.4111028972972 9.6499176683526 10.671309544571 9.30863609309459 11.3686213089228 10.4319928110965 10.1130978476029 11.3087234937667 9.25135560565924 11.661813046696 10.7381043721761 10.1652027419475 10.6410767297977 9.15577552733125 10.1157090834761 9.89478551149526 9.84651099277471 10.6321069374961 10.9001589688796 9.82230614717174 10.6682746187531 9.1355618267482 11.3859361142346 9.35591530026277 11.1628603119245 10.6055332311451 10.5237444723924 11.9897790824151 10.7148362603889 11.0940233073393 10.5740149233334 8.77297826958809 10.3542737967259 10.4243212565419 10.2548263380103 10.6999841780524 9.67058051554805 10.5525753906809 10.5383378165421 11.543731719787 11.3466100463573 9.48903963195952 11.0443601240783 10.3136324749666 10.5340291136881 10.3247671332227 9.96538725636647 10.8866556684986 10.2128588412977 11.41677131618 11.0988624419064 10.1060832916743 10.6992584458513 9.68272807422285 10.9089038152853 9.4535654350997 10.3788003627675 10.034458949962 10.3332206815504 10.8805440565898 11.1523305844708 9.79329888971708 10.4396505079403 10.0777183886976 10.7100626198108 10.4612998865173 9.49477380110031 10.5697891178031 10.6329771914776 11.1184846156883 10.4782584211844 9.20208860264124 11.2683426785261 10.0635184654107 10.868559002518 10.1932516219401 9.18526911554101 10.5255254268785 11.6693435621447 11.0891041608196 11.2245364496748 10.8304096188052 10.8314803523908 12.1234971316404 10.3955077016098 10.0991304153831 11.2693169224702 10.2348138112646 11.5898884631728 11.5337463925262 11.9072702886866 10.9701052922049 10.2532153248769 12.1331387323495 11.5989647700384 11.7446706675088 11.5197033305842 10.5365351696517 11.7725215553856 10.9236041725318 11.1047229323224 11.3632089632997 8.6288703524424 11.1440368789536 11.3434638358316 11.7248987319778 10.5277312337454 9.8316690778126 10.3842135641557 10.7881924552226 10.7901930340344 10.8527471139674 9.98588509509741 11.8328427498029 11.53799598272 12.2895793056117 10.6329416892864 10.1217416814791 12.1251000861215 11.3047227965293 11.8523706660071 11.3175923458046 10.1265709065128 11.6240335403345 11.0951790510247 11.2221942918994 10.5108698068724 9.3046067093429 11.1352090010003 10.7401750206702 9.66433534198839 10.6789351546112 10.3108591874309 11.2796874293827 10.3965629313078 11.0750640847154 10.9421050163429 9.89329612901304 10.6939530581578 10.6475816078046 10.918602720691 11.2444784301054 9.85118732843434 10.7220660874204 10.2838095022799 11.4552149693257 11.2101103801102 10.2596447891499 10.8137551972589 10.9156416443787 10.8975029397948 10.4609905183846 10.1742069263224 10.5198764773318 10.1814599729945 10.6682064564782 10.2303778258515 9.44578434885495 11.3700921218814 10.970782980471 11.5504387035955 10.0520228678699 9.74795641867074 10.2080828956189 9.27512762268193 10.0180080040678 10.7949024050524 10.0725342519627 10.641100610707 10.4096076944654 10.3361684361446 10.8640208435165 10.9163104899785 9.61152956901719 10.5581216452007 8.85029832265952 10.6785934633113 10.6611597320936 9.36318005311984 10.5638550726352 10.7424728946863 9.91450260650936 9.68406676877318 9.90376647751402 10.9704168463631 9.47574137230343 9.73745157355816 10.4807366454612 10.074233516989 11.0663510639559 10.38738655558 10.7524682268974 10.3274116483306 10.0720136762938 12.0528186169989 10.6235347311954 11.9862119162067 10.3820138626577 9.12585457286491 10.8294000671353 9.10570928357942 9.78803067872051 10.8283991715076 9.79575151179053 10.298547942367 9.53018311888849 9.6729668594116 11.4760032296485 10.025141850963 10.249252700004 9.75305532399674 12.6915376615906 11.1148074813956 9.69273395075706 10.6380003518631 10.4252434010326 10.7618457222112 11.4424039046123 10.305008417039 10.4710963385024 9.13799451377462 11.0786194088155 10.348210590677 10.0856392405642 12.0563884484842 11.1980816940627 11.6411657331672 9.35736815557698 8.97340869106358 11.9816781200268 11.6436549069723 11.7799949240829 11.1132387793856 10.5559096046789 11.89289582316 11.5314869594671 11.289628061963 11.7573289022515 10.8531337321906 12.2584276158098 11.7209934022327 11.7608800251942 10.5722280201369 9.81346728269056 11.6743951641859 11.1355541445776 12.7813662384458 10.4513144823608 10.2176577246582 12.073666375137 11.2074696158847 12.9312441119575 10.9824803100098 9.9121047649705 11.174306965853 11.4505484154743 11.7959658038827 10.7979220150373 10.4394801172245 12.0476871855854 12.0107130778373 10.7625960474684 10.6151189939411 10.0083855498871 11.4076638909574 11.059764563605 11.6538011547649 11.3412643165607 10.3350502485555 10.8161488702661 10.9992178534084 11.1010036224637 10.8670443558077 11.0657036316027 10.1777370907586 11.215831446326 10.1999890782405 8.41367275462668 9.31776716866618 9.82899226742754 10.9284214543688 10.6166457496286 10.1288316741209 11.1535149950262 9.65622400034677 11.4686018002533 10.6974046387195 10.6183192344772 10.6638584474609 8.93819119523229 12.16343029922 9.31836069615484 11.9384558959614 10.2872073626898 9.55480451286402 9.9955074814461 9.17021086965429 12.50404175337 10.0445220632544 9.87616666912818 9.61451615632447 9.2532776209116 8.86347654980646 10.338422110907 9.69388305056032 10.4567200342343 10.2360620109919 10.3097377615756 10.4821172937621 10.1951570105376 10.8967967822878 8.90880298223615 12.0081123646987 10.3541830180465 10.1145594316561 11.5329819696363 9.91768073982058 10.5005762863248 10.643053046386 9.64009908500462 10.031826948959 9.96095323812968 10.9353190832829 11.0764061797587 10.2669482140778 11.258040334155 9.89082301848661 10.4015564385304 10.3955588551093 10.5488305240829 9.71346458049188 10.1646469235184 9.31059004095741 9.72267212822704 9.6730955565844 10.8248609925938 10.8476057785902 12.7641511659838 10.8544418100045 10.0896331825127 11.1097705692644 9.85174465420984 12.1031437582286 10.5247868958643 10.2641405713859 10.5125863288312 10.2008739710877 11.0795398162592 10.1745427777652 9.56135466143735 10.4054738519846 10.0912320389903 12.1809929586773 10.8844672161018 7.51340477686146 9.98946992135565 9.01129108988689 10.668885293431 9.9787700433859 9.57350113249047 10.8465904901618 9.86013926900348 11.1776524215486 10.2410660880565 9.31713775435747 10.9374285249868 10.3793721071915 10.2130821160425 10.7618480087022 10.6989266158545 9.13683133966931 10.8262841287896 9.58149421330712 11.9540345514563 10.1248218601103 10.7329263660582 10.9094043748582 8.56021835409474 9.30078193267767 10.9389429140912 10.1554552134743 10.6415955938544 10.7649187015995 9.65752091243292 10.1904857083462 9.67374871500185 10.0054380728729 10.3888153350144 11.0137234466572 10.848448154352 9.71358172945752 10.4060075230049 9.89874884006482 10.9146042520364 10.8264196114571 10.0914828475021 11.4808950141171 9.66498610202085 11.3774637508284 10.3616923473339 10.5332691131278 10.8161410577636 10.5360269593916 11.7372231000051 9.56570666659626 8.84519953845161 10.6229240726107 10.0924755652805 11.1865135189429 10.8752447022392 10.2999445163207 10.1573327142976 8.76048792114812 9.69583181046789 10.5920926603205 9.9137443084357 9.62822882901198 10.0885701119036 8.94823989901032 10.3171009457099 9.73900491678537 11.8932915559887 10.4565076980204 9.86695908341522 10.7597625324793 9.37744904196804 8.66353769716323 10.3015621777685 8.85923448860452 9.50275162358029 9.35407209217212 12.1779798326858 10.4291324761413 11.3081628736496 11.0092896186724 9.24805068284506 9.12841974810859 9.76738203601754 10.1383004882822 10.3553383623688 9.74799782034047 11.0297532294912 10.6463894912827 10.2925902061616 10.009206501324 8.59474502761048 11.3570521928693 10.2840607302906 10.4414584602991 10.982937905956 8.20477968891501 11.7753435086795 10.987832975791 11.6681283784572 10.6387581253335 9.38726107529764 11.7733455725698 10.0732627976407 8.94108544797537 10.8593511392731 8.42929237684229 9.41241605182512 11.3575982868128 10.0706819702344 10.9761771436089 10.1813897981847 9.88126677613065 11.7032041140137 8.97136565600585 11.8568838485171 10.4915338164549 10.2581132744411 10.463704796031 10.1721427620619 12.4455447308292 10.1643559562669 9.50997807005617 12.2856547973153 10.3261533767901 11.3156292247302 10.022642704227 10.0218228660624 11.3820583862792 10.3424843708332 12.454223668655 10.5590752715102 9.46542048722565 11.3674747721311 10.4683357792843 10.801602845827 10.849886120515 10.0817880776541 10.7809428977723 9.13944282484111 12.3082674196341 10.4808347173766 9.75023914455133 10.5534863962508 10.2604365722503 9.88378836120793 10.1956603074698 9.68030391169867 11.5779583088501 11.4088081413138 11.5880535885148 10.3497408229316 9.72905892709792 10.6884779610543 10.0307210300627 12.6701264910176 10.4934234639322 9.79179776775263 10.4935425508539 10.2159327473626 10.8947900983341 10.0015644407451 10.2056498240828 10.7630301530835 10.1369156233684 11.7202476625017 10.4099031189915 9.9351509011243 11.1386733252354 10.3253512586331 10.1835328918407 10.5593732080688 9.48875850679765 12.2952906842929 10.4975658192732 10.0375737519959 7.90209387448069 9.78476502822485 10.961125657808 10.0486852197943 10.6321030703448 9.82608546921628 9.99014511701815 12.2081839093937 11.1208411481157 10.512969579313 10.8094779845828 9.05393968716825 11.5634968143379 10.2916370079609 11.7760088067713 9.38723581356002 8.45662093823792 10.5522406771945 10.6423306805551 11.9722012212576 8.52822583047444 9.45854732102182 11.3832180150924 10.944516947279 10.0784620563871 10.2067975349093 9.34497928650274 10.3971888984682
Manes.11G133800.v6.1 7.57738477456825 8.79906925456162 8.31972677822431 8.64013275367764 8.59780002277645 7.87621971388839 7.92331852176262 8.27897651087263 8.40443509605978 8.8926913810656 7.9877255727507 8.6793795789531 7.97477285348645 7.91936501868035 8.9949164505509 8.11752230926121 8.44144109463682 7.90121629220654 8.61508299669781 9.0920609363365 8.02794571932121 8.59204212701902 8.45109432076937 7.99721713981518 8.31530032923875 7.93573168777871 8.05767002629645 7.3219260669503 8.39351376816507 8.7176989170284 7.999523025087 8.99333806878583 8.32294792619613 8.83984823153687 8.72491775147446 7.62385867274607 8.09256281817127 8.05910452648268 8.52700882279299 9.07778432484072 8.50986151055443 8.49718034364575 8.38843024487722 8.31836702516251 8.8649716967023 8.39469318304016 8.710751772274 7.88310865511017 8.40737762897506 8.62288207861601 8.24388558824128 8.43080121424897 8.67558214623362 8.59571195481151 8.66322964947195 8.28625751490253 8.36280818159668 8.3698889165966 8.2447725405863 8.3767038003521 8.74721617462552 8.24393174250605 8.27837332322747 7.97431623728374 8.81428477971715 8.02296255390579 8.13755886078877 8.25798949867503 8.74094351132128 8.99970378449186 8.46878807988582 8.73560683380518 8.6768002689559 7.33560542960778 7.442576627731 8.15154128473557 8.87114012638928 8.07001941265651 9.05533109514123 8.38214344099501 8.36461284615146 8.66980997181229 8.70207072421587 8.66446833675857 8.54397057846803 9.0646768529696 8.29792542270628 8.45817551739995 8.48587389754419 8.60928947325349 8.34353430149108 8.09990188006438 8.54723088881748 8.19416892596415 8.5237902707273 7.85637916871364 8.55267757166096 8.01815140524473 8.6617030793479 8.64868254009734 9.23405065379432 8.78141065441809 8.49202415282459 8.67927925000738 7.97201391114839 9.17331341201065 8.73698815644489 8.43513883341821 7.8482539055444 8.69290909018152 8.9419965846249 8.81291588430078 8.58986809743407 8.58814627372255 8.80591013763894 8.10388369246175 8.94052202139736 8.03443146452055 8.39414452017189 8.1118087868385 8.63208120834807 8.3339055772554 7.99135572774232 7.99923962579126 8.08225711227155 8.74893379855418 8.74922564913996 8.94043134768123 8.97487234245116 9.28666351800643 8.6614259921853 8.29807643312835 7.83066420793762 8.2916802312151 8.41466653445406 8.98220374605052 8.1710360959831 8.39512865358146 7.98353510089771 8.68979328531188 8.5808356844665 8.36287562640094 8.49179977619091 8.85530132298746 8.10616369780296 8.60428783428264 8.53049646328943 8.98327144422743 8.76187030168747 7.92247741709143 9.06657409108583 8.36005361434663 8.64335387401371 8.59158962566775 8.93912856507223 9.19292199314247 9.21295463362276 8.66256747882281 8.87619973397963 8.99000597762589 9.65993408614772 8.53947093596471 8.32590037230316 8.74722579497025 8.25410026218659 8.79785488025193 8.04251427129158 8.65709237286195 9.70231069264699 8.66944712453124 9.09563872769486 8.3358469949974 7.88044089012074 8.84726941954328 8.17714611760698 8.51126532646823 8.21742334842735 7.95992766634898 8.56155481763233 7.3090586589855 8.31250649137657 8.40143670197747 8.79650668940087 8.39586506425218 8.41696019326147 8.67548253639775 8.4409777701365 8.52390646207271 8.56726158736176 8.43575477568491 9.12542525473696 8.83680764510147 8.40288115753293 8.43965613804387 8.65986476271682 8.9094132465509 9.04251788396521 7.92890908480061 9.09045509898054 9.21289117132238 9.73990458823637 9.67354796975518 7.8877216302747 9.01042441401452 8.72001840183773 8.67100022191925 9.0197118999189 8.20951962346931 8.94232612111502 8.89990580176408 9.37489772516867 9.46412663274006 8.65832174980223 9.24074413520875 8.69124543529314 9.36490788773913 9.55049670233621 8.54172436186951 8.01951820158479 8.68771644151001 9.47928561665189 9.27791945264639 8.18569316977504 8.69832582853368 8.94112827659788 9.17081011127787 8.04105807777269 8.73535694403922 8.12719984143813 8.89903284813084 9.09377186240082 9.21514397066514 8.65826322888083 8.62850644142864 8.8387970442229 8.78313089775406 8.84464921986183 8.88309491861605 8.12195128698843 9.01686390158279 8.96727582139961 9.16958085393919 8.8723557020116 8.22213716793612 8.70347857721957 8.28568342569716 8.86517625426824 8.88303722222106 8.45513495249349 8.58544318951648 8.59829149596234 8.66166929732519 8.92109942619867 8.38612447047442 8.58149374302282 9.36167226600015 8.7952238249165 8.816305351868 8.66891520059503 8.85771422246798 8.89506558653153 9.12484968116023 9.09489732614086 8.65440471692971 8.89897275830485 8.69837932445851 9.45587752950375 8.85436721983328 8.74752957659659 8.48639406705542 8.82622621673006 8.83078012883993 8.83214335931927 8.74580842665802 8.59484714851341 8.78531428852704 9.2514414450652 8.0565317600251 8.07010942024834 8.59283040795555 8.75878661632514 9.09231178823807 9.01143787118908 8.52421544970254 8.38774653921629 8.69406607990117 9.04798756022064 9.59701466045258 8.58452330607984 8.68162115239534 8.38849673161656 8.30593528362938 8.91653356133811 8.36000927943595 8.91952898566252 8.6678954567094 8.22764285422041 8.96459619466224 8.1745249403536 8.58663769545806 8.83173695193739 8.93953774612065 9.62158425174644 8.17948878438858 8.64127135248119 8.54714217161069 8.98013090094281 9.47607767708731 8.07656520380228 8.70034833906113 8.91390539338245 9.04427145746287 9.00807148003089 8.67201654097238 8.79993448524877 8.87069138227368 9.09926942223782 9.69055630908275 8.53398106344314 8.73537144496821 8.4227662364389 8.67264182062022 9.33996967916426 8.68643578095246 8.785821893821 9.11333961008963 9.12061693788483 9.2656165737247 8.95313179500802 8.41314084488526 8.25081539057528 8.79951016697469 8.11300784066825 8.7169130852509 8.59463161023293 8.89469581712328 8.73051991943529 8.93729643570235 8.69708093004133 8.43830221646463 8.21526505934839 7.25864736929717 9.30131409602085 8.93204055104626 9.0511522963787 9.02729980987703 9.26802082350084 9.73136390360559 9.02208557665502 8.74064028154937 8.5486878128868 9.4725204870638 9.22185020904554 8.65966657990189 9.29696675398491 8.63509949980662 9.59849500699456 9.17996821511831 8.8551371626178 8.64209359406881 9.20569125789188 9.18981682676661 9.17400074494805 8.00287888549484 8.63401202157171 8.90661560943113 8.98421388282455 9.18284788170024 8.51749715133322 8.89651352544758 8.65164094141746 9.19515969252079 9.1289509717971 9.01294482552417 8.56135477182558 8.97931344531758 8.39828737009688 9.01070407350585 9.16490099700228 8.25996473822348 9.37952010788637 8.46697272906365 8.89283744304531 9.34388465301423 8.21385303820646 9.32461861447337 8.47258657387245 8.73486818212062 9.43158371496806 9.13452723325886 8.34709756904319 9.15837566138051 8.80526011123135 8.44909344238686 8.89545864671621 8.3851162895884 8.82003012534764 8.73392482877085 8.98515042513101 8.2512145386797 9.36706339062729 9.03500275965984 9.13417940535017 9.83512917561752 8.77777526355467 8.77227277947389 8.80023696114642 8.83811423030347 9.00421834849193 8.58071709056279 8.77297768214705 8.80214520473247 8.95073687105353 8.96319293281963 8.40563822221504 8.75924955850357 8.59156622396951 8.73621999215578 9.69973327767365 8.26144435794085 9.28814041935483 8.48630165503928 9.07067439865418 9.57738263198301 8.61265214914006 8.7150259198911 9.01762470063568 8.74303936117007 9.09070346189534 8.88299804827562 8.86026756264574 8.9003472300324 8.86064457279327 9.45017639220557 8.75740317312611 8.6976457840816 8.83216471116969 8.53724198522988 8.74795242311584 8.2981422951068 8.63551995612907 8.89311328785324 8.60354684397839 9.75912099847185 9.58464384845093 8.92397804091571 9.00232466504251 8.79014895023021 8.35678172794015 8.73645621066123 9.0065106623557 9.03926505766432 8.46671169940823 9.03449044283461 9.19512957430676 9.18530547633683 9.15375076298128 8.86819750469987 8.83865523318493 8.51854151270371 8.34412816007607 8.54048637793917 8.43042312052765 8.83586145999349 8.73321520937701 9.02128860417648 8.86161667304975 8.32266021549995 9.52313497949309 8.69153950256363 8.77429685530747 8.61683720584729 8.41144408371195 8.89352850381287 9.17931423357188 9.17507145277745 9.05579521556497 9.54300320466108 9.32712895713095 9.70123535564494 8.90151166621402 8.81725321646872 7.90910304698768 8.91368046162504 8.62477122302512 7.88970896867367 8.53283463369824 7.90771508190734 8.02185672631788 8.99235623528425 9.09594805110721 8.85191371987488 8.56049926839276 9.25029703023771 9.48228304371436 8.55535522244247 8.51172845606596 8.90981627336977 9.0121201358659 9.23041481018952 8.20792356552897 8.19751023636257 7.95183589737431 8.82870572512581 9.11580295558283 8.05988856625784 8.33584340073156 8.5402750286022 8.52589721145567 9.23659835964461 8.62168557342988 8.53980704215708 8.55457164838981 8.92401205755596 9.26079280347068 7.89739143510316 7.88292021268222 8.5856121083646 8.87690803792758 9.42473315362466 8.40911668588694 8.13862963373341 8.68989698730488 8.72349632714133 9.36722675946902 8.53020401179518 8.82713560907572 8.43245505540218 8.43819283125542 9.03245238598843 8.32443134039572 8.5068917917878 8.52271032004217 9.12833180108924 9.28006013621026 8.1039056349231 8.54479132382848 9.97378454615231 8.66459325027575 9.26118534018207 8.30376267644447 8.77577886763523 8.60926324310353 8.98965225138034 8.7162697966182 9.04337055993771 9.08515660884439 8.61410456817078 9.42974363144574 8.81402508416143 8.32531235256694 9.1523826028939 8.34529714035135 8.47976956161455 8.87604955834196 7.65606938993772 8.40501961734143 8.13196076349067 8.17142638751364 8.95884664051585 8.03939618383139 8.84607541808674 8.41131007152787 8.87417675139078 8.50724781461928 7.49811208217535 8.23838579770516 8.43435109791195 8.11845077626452 8.35632777277569 8.29661192714125 8.10839970030906 8.23265306172645 8.56956627787504 8.61844765347325 9.38357365617095 8.43201581519645 7.87891311244681 8.74874741379412 8.51366197736058 8.76505213149392 8.56428763644253 8.10219195865148 8.89358107618056 8.02181160072094 8.94197106755295 8.19368753116529 8.43969565856671 8.46004622237497 8.96019859595726 8.76212114579669 8.20740259450353 8.89366881299148 8.22830990544128 8.37964848112606 8.912048375511 8.58681959476482 8.51412951630065 8.47635334285814 8.4950775241996 7.99612352681782 8.70651985515663 8.28317595797554 8.27020594969119 8.18253176951732 8.31956487541773 8.09996628390337 8.27316281450015 8.34555772028446 8.47036564710125 8.41734609076567 7.9292405391157 8.42387345017238 8.62318911288135 8.1356812288996 8.53083439074004 8.26165395703697 7.9091227273677 8.12528879700736 8.95132298734919 8.46920748369162 8.73266198347476 8.38603393308286 8.89935183402335 8.811455400196 8.93423004494196 8.30857025642895 7.94452393107452 8.2264133392238 8.35248967283472 9.10539495690468 9.21506323535621 8.12492354305349 8.46232803438167 8.8594423915828 9.0771506161685 9.48676347963281 7.85173446712174 8.72577859838766 8.59365623515893 9.46956442724697 8.32884062879029 8.45323798387792 8.50717091840071 8.82244230400402 9.07000387895841 8.40131012606894 8.23713436468251 7.7399042901132 7.87556630871213 8.55121549028742 8.84805864373202 8.44667211560948 8.71134236414077 8.97852822910355 9.86526355533964 8.4160824051949 8.17079333951787 8.88570021495991 8.04057169361803 9.21934928159442 8.25220867930871 8.79642460047695 8.55524990196977 8.55422730894856 9.28380868278565 9.39416114907425 8.69934003701301 7.93722832452502 8.38295187733849 8.34185374387644 8.99987893473735 8.57915334528918 7.83198726076676 8.04880760231784 8.45678640601919 8.57885146465332 9.16518213871756 8.65491215405531 8.45704205229512 7.54735788264257 8.79355706674318 8.16469007921791 8.5843465372811 8.50635609486598 8.19924918560137 8.29516526924576 8.65432640586132 8.37175325854195 7.770230491982 8.31103759411481 8.50620352372251 8.42345221148359 9.27663692799032 8.56281501671859 8.92072539536933 8.89322663029049 8.45990316987216 8.23727137942118 8.16003236754601 8.71832635952394 8.76734724948212 8.27105542807628 7.95701490203746 8.88790968241152 8.11692155135847 9.13849626547485 8.19291013754728 8.84915816367483 8.83899578702045 8.75465819906187 9.44885272448643 8.81344850350571 8.67206589899588 8.79819321177111 9.35483117500321 8.71871624817721 8.93901663856992 9.14471898486093 9.0297367838356 8.76027056448327 9.46298225669101 8.42682461537552 8.70617443555093 7.97515533846421 8.60857415033854 9.02529222723402 9.2282284459861 9.13212046900473 8.81007919360653 9.18920774742273 9.61344517063816 8.41536451722029 8.22358082525964 8.28535834808239 8.57063678315662 8.3649603046318 9.30787965870003 8.34399726505283 8.41223632052369 8.52649784752517 8.68499158144226 9.25267571484034 8.44138966136058 8.4801469003061 7.6268254557543 8.73588636125589 8.52683416593671 9.07589648657801 8.78486387349515 8.92370024423557 9.30730967737962 8.66650520803282 8.42553201457062 8.88812575324405 8.74686596953643 8.26607378631004 8.04975310001773
Manes.11G133900.v6.1 2.59979625578436 2.59979625578436 2.59979625578436 2.59979625578436 2.59979625578436 2.59979625578436 2.59979625578436 2.59979625578436 2.59979625578436 2.59979625578436 2.59979625578436 2.59979625578436 2.59979625578436 2.59979625578436 2.59979625578436 2.59979625578436 2.59979625578436 2.59979625578436 2.59979625578436 2.59979625578436 2.59979625578436 2.59979625578436 2.59979625578436 2.59979625578436 2.59979625578436 2.59979625578436 2.59979625578436 2.59979625578436 2.59979625578436 2.59979625578436 2.59979625578436 2.59979625578436 2.59979625578436 2.59979625578436 2.59979625578436 2.59979625578436 2.59979625578436 2.59979625578436 2.59979625578436 2.59979625578436 2.59979625578436 2.59979625578436 2.59979625578436 2.59979625578436 2.59979625578436 2.59979625578436 2.59979625578436 2.59979625578436 2.59979625578436 2.59979625578436 2.59979625578436 2.59979625578436 2.59979625578436 2.59979625578436 2.59979625578436 2.59979625578436 2.59979625578436 2.59979625578436 2.59979625578436 2.59979625578436 2.59979625578436 2.59979625578436 2.59979625578436 2.59979625578436 2.59979625578436 2.59979625578436 2.59979625578436 2.59979625578436 2.59979625578436 2.59979625578436 2.59979625578436 2.59979625578436 2.59979625578436 2.59979625578436 2.59979625578436 2.59979625578436 2.59979625578436 2.59979625578436 2.59979625578436 2.59979625578436 2.59979625578436 2.59979625578436 2.59979625578436 2.59979625578436 2.59979625578436 2.59979625578436 2.59979625578436 2.59979625578436 2.59979625578436 2.59979625578436 2.59979625578436 2.59979625578436 2.59979625578436 2.59979625578436 2.59979625578436 2.59979625578436 2.59979625578436 2.59979625578436 2.59979625578436 2.59979625578436 2.59979625578436 2.59979625578436 2.59979625578436 2.59979625578436 2.59979625578436 2.59979625578436 2.59979625578436 2.59979625578436 2.59979625578436 2.59979625578436 2.59979625578436 2.59979625578436 2.59979625578436 2.59979625578436 2.59979625578436 2.59979625578436 2.59979625578436 2.59979625578436 2.59979625578436 2.59979625578436 2.59979625578436 2.59979625578436 2.59979625578436 2.59979625578436 2.59979625578436 2.59979625578436 2.59979625578436 2.59979625578436 2.59979625578436 2.59979625578436 2.59979625578436 2.59979625578436 2.59979625578436 2.59979625578436 2.59979625578436 2.59979625578436 2.59979625578436 2.59979625578436 2.59979625578436 2.59979625578436 2.59979625578436 2.59979625578436 2.59979625578436 2.59979625578436 2.59979625578436 2.59979625578436 2.59979625578436 2.59979625578436 2.59979625578436 2.59979625578436 2.59979625578436 2.59979625578436 2.59979625578436 2.59979625578436 2.59979625578436 2.59979625578436 2.59979625578436 2.59979625578436 2.59979625578436 2.59979625578436 2.59979625578436 2.59979625578436 2.59979625578436 2.59979625578436 2.59979625578436 2.59979625578436 2.59979625578436 2.59979625578436 2.59979625578436 2.59979625578436 2.59979625578436 2.59979625578436 2.59979625578436 2.59979625578436 2.59979625578436 2.59979625578436 2.59979625578436 2.59979625578436 2.59979625578436 2.59979625578436 2.59979625578436 2.59979625578436 2.59979625578436 2.59979625578436 2.59979625578436 2.59979625578436 2.59979625578436 2.59979625578436 2.59979625578436 2.59979625578436 2.59979625578436 2.59979625578436 2.59979625578436 2.59979625578436 2.59979625578436 2.59979625578436 2.59979625578436 2.59979625578436 2.59979625578436 2.59979625578436 2.59979625578436 2.59979625578436 2.59979625578436 2.59979625578436 2.59979625578436 2.59979625578436 2.59979625578436 3.22829425332205 2.59979625578436 2.59979625578436 2.59979625578436 2.59979625578436 2.59979625578436 2.59979625578436 2.59979625578436 2.59979625578436 2.59979625578436 2.59979625578436 2.59979625578436 2.59979625578436 2.59979625578436 2.59979625578436 2.59979625578436 2.59979625578436 2.59979625578436 2.59979625578436 2.59979625578436 2.59979625578436 2.59979625578436 2.59979625578436 2.59979625578436 2.59979625578436 2.59979625578436 2.59979625578436 2.59979625578436 2.59979625578436 2.59979625578436 2.59979625578436 2.59979625578436 2.59979625578436 2.59979625578436 2.59979625578436 2.59979625578436 2.59979625578436 2.59979625578436 3.13246240288098 2.59979625578436 2.59979625578436 2.59979625578436 2.59979625578436 2.59979625578436 2.59979625578436 2.59979625578436 2.59979625578436 2.59979625578436 2.59979625578436 2.59979625578436 2.59979625578436 2.59979625578436 2.59979625578436 2.59979625578436 2.59979625578436 2.59979625578436 2.59979625578436 2.59979625578436 2.59979625578436 2.59979625578436 2.59979625578436 2.59979625578436 2.59979625578436 2.59979625578436 2.59979625578436 2.59979625578436 2.59979625578436 2.59979625578436 2.59979625578436 2.59979625578436 2.59979625578436 2.59979625578436 2.59979625578436 2.59979625578436 2.59979625578436 2.59979625578436 2.59979625578436 2.59979625578436 2.59979625578436 2.59979625578436 2.59979625578436 2.59979625578436 2.59979625578436 2.59979625578436 2.59979625578436 2.59979625578436 2.59979625578436 2.59979625578436 2.59979625578436 2.59979625578436 2.59979625578436 2.59979625578436 2.59979625578436 2.59979625578436 2.59979625578436 2.59979625578436 2.59979625578436 2.59979625578436 2.59979625578436 2.59979625578436 2.59979625578436 2.59979625578436 2.59979625578436 2.59979625578436 2.59979625578436 2.59979625578436 2.59979625578436 2.59979625578436 2.59979625578436 2.59979625578436 2.59979625578436 2.59979625578436 2.59979625578436 2.59979625578436 2.59979625578436 2.59979625578436 2.59979625578436 2.59979625578436 2.59979625578436 2.59979625578436 2.59979625578436 2.59979625578436 2.59979625578436 2.59979625578436 2.59979625578436 2.59979625578436 2.59979625578436 2.59979625578436 2.59979625578436 2.59979625578436 2.59979625578436 2.59979625578436 2.59979625578436 2.59979625578436 2.59979625578436 2.59979625578436 2.59979625578436 2.59979625578436 2.59979625578436 2.59979625578436 2.59979625578436 2.59979625578436 2.59979625578436 2.59979625578436 2.59979625578436 2.59979625578436 2.59979625578436 2.59979625578436 2.59979625578436 2.59979625578436 2.59979625578436 2.59979625578436 2.59979625578436 2.59979625578436 2.59979625578436 2.59979625578436 2.59979625578436 2.59979625578436 2.59979625578436 2.59979625578436 2.59979625578436 2.59979625578436 2.59979625578436 2.59979625578436 2.59979625578436 2.59979625578436 2.59979625578436 2.59979625578436 2.59979625578436 2.59979625578436 2.59979625578436 2.59979625578436 2.59979625578436 2.59979625578436 2.59979625578436 2.59979625578436 2.59979625578436 2.59979625578436 2.59979625578436 2.59979625578436 2.59979625578436 2.59979625578436 2.59979625578436 2.59979625578436 2.59979625578436 2.59979625578436 2.59979625578436 2.59979625578436 2.59979625578436 2.59979625578436 2.59979625578436 3.19857785665936 2.59979625578436 2.59979625578436 2.59979625578436 2.59979625578436 2.59979625578436 2.59979625578436 2.59979625578436 2.59979625578436 2.59979625578436 2.59979625578436 2.59979625578436 2.59979625578436 2.59979625578436 2.59979625578436 2.59979625578436 2.59979625578436 2.59979625578436 2.59979625578436 2.59979625578436 2.59979625578436 2.59979625578436 2.59979625578436 2.59979625578436 2.59979625578436 2.59979625578436 2.59979625578436 2.59979625578436 2.59979625578436 2.59979625578436 2.59979625578436 2.59979625578436 2.59979625578436 2.59979625578436 3.41065588623846 2.59979625578436 2.59979625578436 2.59979625578436 2.59979625578436 2.59979625578436 2.59979625578436 2.59979625578436 2.59979625578436 2.59979625578436 2.59979625578436 2.59979625578436 2.59979625578436 2.59979625578436 2.59979625578436 2.59979625578436 2.59979625578436 2.59979625578436 2.59979625578436 2.59979625578436 2.59979625578436 2.59979625578436 2.59979625578436 2.59979625578436 2.59979625578436 2.59979625578436 2.59979625578436 2.59979625578436 2.59979625578436 2.59979625578436 2.59979625578436 2.59979625578436 2.59979625578436 3.19560163765469 2.59979625578436 2.59979625578436 2.59979625578436 2.59979625578436 2.59979625578436 2.59979625578436 2.59979625578436 2.59979625578436 2.59979625578436 2.59979625578436 2.59979625578436 2.59979625578436 2.59979625578436 2.59979625578436 2.59979625578436 2.59979625578436 2.59979625578436 2.59979625578436 2.59979625578436 2.59979625578436 2.59979625578436 2.59979625578436 2.59979625578436 2.59979625578436 2.59979625578436 2.59979625578436 2.59979625578436 2.59979625578436 2.59979625578436 2.59979625578436 2.59979625578436 2.59979625578436 2.59979625578436 2.59979625578436 2.59979625578436 2.59979625578436 2.59979625578436 2.59979625578436 2.59979625578436 2.59979625578436 2.59979625578436 2.59979625578436 2.59979625578436 2.59979625578436 2.59979625578436 2.59979625578436 2.59979625578436 2.59979625578436 2.59979625578436 2.59979625578436 2.59979625578436 2.59979625578436 2.59979625578436 2.59979625578436 2.59979625578436 2.59979625578436 2.59979625578436 3.1975645660093 2.59979625578436 2.59979625578436 2.59979625578436 2.59979625578436 2.59979625578436 2.59979625578436 2.59979625578436 2.59979625578436 2.59979625578436 2.59979625578436 2.59979625578436 2.59979625578436 2.59979625578436 2.59979625578436 2.59979625578436 2.59979625578436 2.59979625578436 2.59979625578436 2.59979625578436 2.59979625578436 2.59979625578436 2.59979625578436 2.59979625578436 2.59979625578436 2.59979625578436 2.59979625578436 2.59979625578436 2.59979625578436 2.59979625578436 2.59979625578436 2.59979625578436 2.59979625578436 2.59979625578436 2.59979625578436 2.59979625578436 2.59979625578436 2.59979625578436 2.59979625578436 2.59979625578436 2.59979625578436 2.59979625578436 2.59979625578436 2.59979625578436 2.59979625578436 2.59979625578436 2.59979625578436 2.59979625578436 2.59979625578436 2.59979625578436 2.59979625578436 2.59979625578436 2.59979625578436 2.59979625578436 2.59979625578436 2.59979625578436 2.59979625578436 2.59979625578436 2.59979625578436 2.59979625578436 2.59979625578436 2.59979625578436 2.59979625578436 2.59979625578436 2.59979625578436 2.59979625578436 2.59979625578436 2.59979625578436 2.59979625578436 2.59979625578436 2.59979625578436 2.59979625578436 2.59979625578436 2.59979625578436 2.59979625578436 2.59979625578436 2.59979625578436 2.59979625578436 2.59979625578436 2.59979625578436 2.59979625578436 2.59979625578436 2.59979625578436 2.59979625578436 2.59979625578436 2.59979625578436 2.59979625578436 2.59979625578436 2.59979625578436 2.59979625578436 2.59979625578436 2.59979625578436 2.59979625578436 2.59979625578436 2.59979625578436 2.59979625578436 2.59979625578436 2.59979625578436 2.59979625578436 2.59979625578436 2.59979625578436 2.59979625578436 2.59979625578436 2.59979625578436 2.59979625578436 2.59979625578436 2.59979625578436 2.59979625578436 2.59979625578436 2.59979625578436 2.59979625578436 2.59979625578436 2.59979625578436 2.59979625578436 2.59979625578436 2.59979625578436 2.59979625578436 2.59979625578436 2.59979625578436 2.59979625578436 2.59979625578436 2.59979625578436 2.59979625578436 2.59979625578436 2.59979625578436 2.59979625578436 2.59979625578436 2.59979625578436 2.59979625578436 2.59979625578436 2.59979625578436 2.59979625578436 2.59979625578436 2.59979625578436 2.59979625578436 2.59979625578436 2.59979625578436 2.59979625578436 2.59979625578436 2.59979625578436 2.59979625578436 2.59979625578436 2.59979625578436 2.59979625578436 2.59979625578436 2.59979625578436 2.59979625578436 2.59979625578436 2.59979625578436 2.59979625578436 2.59979625578436 2.59979625578436 2.59979625578436 2.59979625578436 2.59979625578436 2.59979625578436 2.59979625578436 2.59979625578436 2.59979625578436 2.59979625578436 2.59979625578436 2.59979625578436 2.59979625578436 2.59979625578436 2.59979625578436 2.59979625578436 2.59979625578436 2.59979625578436 2.59979625578436 2.59979625578436 2.59979625578436 2.59979625578436 2.59979625578436 2.59979625578436 2.59979625578436 2.59979625578436 2.59979625578436 2.59979625578436 2.59979625578436 2.59979625578436 2.59979625578436 2.59979625578436 2.59979625578436 2.59979625578436 2.59979625578436 2.59979625578436 2.59979625578436 2.59979625578436 2.59979625578436 2.59979625578436 2.59979625578436 2.59979625578436 2.59979625578436 2.59979625578436 2.59979625578436 2.59979625578436 2.59979625578436 2.59979625578436 2.59979625578436 2.59979625578436 2.59979625578436 2.59979625578436 2.59979625578436 2.59979625578436 2.59979625578436 2.59979625578436 2.59979625578436 2.59979625578436 2.59979625578436 2.59979625578436 2.59979625578436 2.59979625578436 2.59979625578436 2.59979625578436 2.59979625578436 2.59979625578436 2.59979625578436 2.59979625578436 2.59979625578436 2.59979625578436 2.59979625578436 2.59979625578436 2.59979625578436 2.59979625578436 2.59979625578436 2.59979625578436 2.59979625578436 2.59979625578436 2.59979625578436 2.59979625578436 2.59979625578436 2.59979625578436 2.59979625578436 2.59979625578436 2.59979625578436
Manes.11G134000.v6.1 7.46650879393708 6.6533475387846 7.23519761344267 6.70655776944526 7.32522594280653 6.50623735290075 7.19996345099335 6.59583875061922 5.86676671773275 5.36620373340738 7.46072743975748 7.32808339219927 7.28352367804228 6.06550000530721 6.51548022842292 6.53361348953017 6.84803390497193 6.7780579442175 6.68245852435712 6.4401299737698 6.06958565847027 6.78188453749078 7.05032912539452 7.04675455846577 6.45419402151368 7.08285492249161 6.87678950440462 7.3219260669503 7.06307405268283 6.02821690658838 6.59653329274917 6.47583998191419 6.81912012604316 6.35483757504046 6.22644131757233 7.25978199057488 7.18642280084807 7.83730163849936 6.27399622668838 6.66472963373025 6.7653024244628 6.56626646052217 7.22222279380184 7.5980368692465 6.31146772921158 6.61798068050611 6.79367754142346 7.1418707399774 7.00636690416841 6.23100435501823 6.82617268037625 7.15767747934596 6.95338285693767 6.86530252945186 6.27989370860362 6.33690850594745 6.67948740677903 7.12612949586584 6.8628156258575 6.18516960711636 7.28744835690707 7.51208500874398 7.66618934083765 7.76317804291259 6.28552068221384 6.87841866074887 7.05356443814286 6.87586719883554 6.8846414153111 5.24476201603039 6.7468520902536 7.22660291194538 6.85265617639435 6.6658851503385 6.36759454527045 7.09596057855629 7.63269354548752 7.49325105662123 6.78246857681854 7.18105697172043 7.1000876231949 6.95702285664885 7.56776849773963 6.73286882989482 6.57479754180792 6.58911927036432 6.34759919801727 6.79298831450298 7.02143228875646 6.44596077997909 6.85376789498163 6.84074320095635 7.00458819572037 6.60625037668233 6.50522654805199 7.35346371311404 7.39733357848008 6.79452295910214 7.52282441261432 6.59058520890412 6.49246257147635 6.46960970890018 6.61457714149651 6.67002284877271 6.74716729012774 6.31398190755584 6.92213196352461 6.8533668923451 7.66475929290016 6.2427816364726 6.17630300500273 6.56326003658192 7.21728573615218 7.74692267538015 5.67228931414433 4.90123100346765 5.65634947639646 6.78484046362652 7.67554190085153 7.40495269024511 5.7787813459884 6.98312549168642 6.4047974974881 7.38920903792554 6.05931473215112 6.26429321467352 7.55557655493126 6.8572492901732 7.65855934711054 7.453208745613 6.62848003110217 6.76373667585969 7.00604834585241 6.96797835175535 3.95739301312775 6.04319783213496 6.70931427993248 6.56121572199582 7.09119626365617 6.01013582052315 6.79262007783438 6.57898137357208 6.77603847569663 7.33723547242157 5.34292791872239 6.06600808827456 6.93301177646218 6.69863767679765 7.17000580168969 5.63881424190592 5.89750129825111 6.78668896827162 6.76960658576175 6.83627030525991 6.7702064407043 6.37652164958446 7.22426862097906 7.09969359044723 7.2657119816384 6.62585900063337 6.21197029154212 6.26105067324969 6.54829953432155 6.97433071367465 6.60248338910872 6.39671268521482 7.53521721495827 6.92872607729288 6.05100434830062 6.85986136761959 6.22970094027999 6.91072475105706 6.65446745521907 7.53834604538772 5.11104904201745 6.44664494755129 7.03533137625573 6.51984461275496 6.88055038888091 2.59979625578436 6.42984985962108 6.74493912290909 6.52664909995828 6.67836948780726 6.73390102079969 6.5144442597469 6.36124068086052 6.42418374673852 7.49221950109892 6.83788145236667 6.87487382661984 7.03189838894564 7.2054688013296 6.90129774284358 7.5651143764268 6.96621090417406 6.24884280096254 7.6380365589918 7.04012606455486 7.16780260659753 7.25500127934681 6.31385965041856 6.81209765128239 7.15624811078751 6.94558969273765 7.05100171277482 6.43572802260635 7.08474528396736 6.52758408802976 7.20505409972328 7.17355301203051 7.30756849736036 7.16514628649886 6.68188471481843 7.27735172049155 7.40549351683567 6.72333981747718 7.62769572195358 5.19878403319461 7.62343270145459 7.35275823007302 6.49427346028464 6.79403486691042 6.54677381306077 5.46226591293905 7.26799139865486 5.9034565528042 7.47782435409499 6.498641942842 7.03260940456252 6.6318171126402 6.72827889114237 7.58946057742682 6.85577758421152 8.09983269613532 6.97210219117502 6.69558091578372 6.7063117593493 6.87795469323423 7.67732348341395 7.73626237222887 6.33088045661646 7.06561841028713 7.31451828264315 7.28932877830724 6.8821530060321 6.23442999506687 6.15353923211034 6.35498690608773 6.6540952940334 7.25363830583437 7.20928868158296 6.8177700649301 6.66654891848955 7.21846254547496 7.4360215551366 7.75945055182417 6.8046274081648 6.89356851569331 6.87863553520385 7.57084030699859 7.022288499379 6.49757378413315 7.55948107259224 6.9980917966339 7.12186047998364 6.30053375837731 6.70137167703446 7.46760963315627 7.20945305968002 7.1138724497826 6.34630203357884 6.84311115287382 7.44552527090669 7.51634452177425 7.36085879920372 6.53099680665829 7.66267552725394 7.72219808647072 6.61783484840826 7.00554021604673 6.87302911525314 6.72447035813208 6.63677817616762 7.34920616481754 7.42463920980853 7.04234517135809 6.43639849268441 6.81428163689352 7.24989208539441 6.77225465201319 6.8452453125116 6.16109553590878 7.34726388638717 6.5116821212497 7.01509747986004 6.79962304678751 6.67348500601115 7.59623654638406 6.87502033184245 7.36025702990265 7.03751831017079 6.51867565878405 6.50979038671884 6.7659977536719 7.52897065297179 7.8746708556969 6.92648735205518 6.4736207764365 7.24320734767801 7.54590495683393 6.95080719838913 6.6201565473811 6.83490376659388 7.06785916023446 7.05852457079954 7.02522420705601 6.50009250919118 7.13518597425056 7.01970986369505 7.84076650727706 7.22313818059608 7.15407083851261 7.03481125013588 7.11854197481143 7.68125777315516 6.90888021867197 5.29602253861111 6.57271309307541 6.4516071886252 6.67557734139647 6.71929418723922 7.17295988287586 7.194041944718 7.00187133395889 6.40135649448271 6.95523914933588 6.5737713172814 6.79225844076153 6.51007174923378 6.87734474985763 5.20192304598811 6.6253575283263 6.52664947979249 6.9341807175374 7.15321840571321 6.74755392317059 6.49396666716524 7.2514610229898 7.07786553956134 6.81985183096117 6.60284429341726 6.30418929506602 7.07696354851699 6.81151349756839 7.4921149743635 7.20214940370094 6.71967145287511 7.49050748524795 7.58150445853944 7.96097322630796 7.18120602262701 6.58236322606619 7.00316027575805 6.51247343927051 6.98772978090483 7.16800268206452 6.53795219405588 6.84101704854315 7.06863751790943 7.07394550194029 7.11695385586434 7.00014175534498 6.50973465550413 7.27057304749462 7.49838862931859 7.71746281179643 7.64368903201297 7.15430829655426 7.24042257247833 7.58710527315813 7.17744170564022 7.17512485407384 6.53295471056976 7.34484079458518 7.3997564389388 7.34678332313755 6.53576599302423 6.54018629852226 7.00672927866395 7.44891909236913 7.54475845129738 7.3704703809739 7.82096863371147 7.78621753332912 5.51904414819448 8.49914188164232 7.39749529090935 7.16212891149972 7.47182098317379 7.38229025916528 7.32634223030177 7.63331807209042 7.60846504223468 6.94319728115457 6.89973986247704 8.05041553019696 7.06094007762057 6.49811328508296 7.46624004882136 6.87237249507782 7.21719951592723 6.94523906358673 6.70524766134165 6.57661251434197 6.84925423347511 7.4824320499795 7.12062017390216 6.53028522588133 7.12237613558247 7.21452900628302 7.22560544151972 7.41564422974145 6.51603945587622 6.61240120217605 6.49327461051951 7.24813363370095 5.97162733021824 6.08717353235468 7.61672963049458 7.43583030981115 8.0905920133102 7.3395016394249 6.38027173210123 6.65634547904667 7.20509625380068 7.58147263298349 7.49755245479871 7.18583047917679 7.47873349554186 6.96678322723103 7.84744176598022 6.80319823838773 6.22964505640851 7.53207209023759 8.13180957804112 7.3256945661676 7.19759399701364 8.475860644115 6.82769831024247 7.10591798097831 7.9209504917438 7.50035268923419 6.68303641912044 7.59347498179679 7.76850752411618 8.47694465880942 7.02199476612377 6.93414602032039 6.28835290968125 7.09120095904122 7.25373553848329 7.18156407999379 6.42580047262986 7.14293365070164 7.32918731402538 7.44623800417074 7.5315296858721 6.71230986811164 6.37107987593889 6.51038109504856 6.884684316303 6.83135933631772 7.34536450207849 6.72717786647301 7.4373023409991 6.72613087932104 7.51924833974625 7.60083506451014 6.58353430098506 7.22071443452433 7.56019985303724 8.11111073368179 7.67861438396867 6.02930102918966 5.89075188175204 7.27823117401745 7.01326319499612 6.3793550671659 6.34437498306842 7.33231500591082 7.18761762841382 7.55071573269798 7.37649148402548 7.08354905083049 7.53881899113595 6.60017062220658 7.59327890423721 7.43437888002649 6.93923221084037 6.90190373695342 7.05153667699887 7.2477376207316 7.43132305182465 6.79238056749508 7.69898430348152 6.97200888188658 7.09525162380411 6.58669994295004 6.84976346299888 7.12858293914301 7.37921414099339 7.39619181939935 7.15908211470714 6.51399903556525 6.98313861366563 6.80448116214165 7.57927340092291 6.0992434264657 6.3345264493934 6.06215400215492 6.41417111019748 6.52217209824077 7.05802387833373 5.84481181580629 6.93180427642851 7.28205432289541 7.1419387843304 6.49014058235837 7.2796878899982 6.7244167558321 6.82998766605878 6.7360927395487 7.06316071047228 6.30894340253403 6.06680275845581 6.42769549930295 7.35160944759057 7.03886033538245 6.64656873221006 6.88019979040798 7.57633969494141 7.13394297023839 6.84389444179335 6.83575585519772 6.47407717254385 7.30464960623598 6.70375386865077 6.66508519153126 5.68992205028173 7.62339066570832 7.03065186758008 7.35689060110051 7.4721895167999 5.62444006227739 7.40528227098389 7.08273090364796 6.85203329354435 7.39779930121032 5.88879026748838 6.51184926243774 6.74997626062037 7.00006121622076 7.24252051321439 6.1879140846052 6.73340903783386 7.35131689047811 7.09881470551121 7.45495520915009 7.03545243439778 8.0295219043849 8.03266772572262 6.24443676743365 7.81870256847952 7.96336552005116 6.42258062722853 6.60117276361019 6.71837304061467 6.92474289409483 7.01207719145912 6.6265937641144 6.92520806182683 7.53216617090992 6.99491986220916 5.95825315706755 7.19466708610106 8.12418736212772 7.34685572924377 7.65175770719128 7.27113775161203 7.05337460121417 7.50107522764472 7.19775289906851 6.90172162399629 7.9214527679096 7.04405403260933 6.78603617370327 7.44531332089126 7.88251377095501 7.30016747753044 7.1546019680065 6.18377959462316 6.91296795053407 6.80013654511757 7.841702909296 6.68684693043658 6.29870081508725 7.74562150982914 7.19887756588874 7.20006519416089 6.76680569896001 6.51403000356338 7.24375446843577 6.59335237316827 7.31447764620731 6.82865922155059 7.37086270860627 7.69848897975308 7.2761475588947 6.99423996703614 6.75059146647986 7.25945856624711 6.73890067168742 7.08718804234466 6.88618146228041 6.39436923679563 6.80739595115936 6.48924824687045 7.03856979214732 6.53818448565624 7.29404192547467 6.84410988441708 7.25901000089771 6.92488803995419 7.21845011041989 6.61980852530266 6.94489795059816 7.12461687314483 7.03247135586579 7.09401504561114 6.6185395383665 7.29729291680114 7.63292215011981 7.01917108148199 7.58907457519581 6.58746491216996 7.29058176052532 7.12585672579988 8.00849714012551 7.5656217077379 6.52004860218592 7.47977715670154 7.05070925592193 7.41213496827607 6.98882665294058 7.20112250933644 7.98105525575764 6.50185653103526 7.06996555640732 7.4395200222379 6.91740537921206 7.69914072911391 7.06639223586126 7.89637227629509 7.31537304503542 7.33958370179848 6.54159717240849 6.12074310981147 7.19142329379949 6.7443649476132 7.092738539362 5.71289684305217 6.63683886918869 7.54659110723677 7.6573350146241 7.26679004746294 6.48675403645556 6.34755022124749 7.27692823160807 6.79784113385736 7.46073317084858 6.75998087932851 6.61236072902449 7.39875850868582 6.81453304870684 7.25588762011147 5.37325073172936 6.53227425055775 6.23808933028928 7.87649489811332 7.20643657964576 7.35844253815444 7.15324143011612 7.48960743654106 7.57144433007193 6.53267990345165 6.40275863788742 6.85926686865251 6.62124028212806 7.60164975737367 6.55803073294845 6.40575968558411 5.73443180810206 6.31174084193484 6.52445727913311 7.45821848717417 6.31886239976547 7.33072600674027 7.68064271802099 7.15102180261111 7.40155809054954 6.15642260306773 6.93981743092485 7.10108422364965 6.99442730607405 5.90912503956522 7.48730185551632 6.75823656245733 7.38820876363847 7.13141160662978 6.66050996260474 6.27893338804795 6.57747533771297 7.04340147569758 6.45688614696889 7.80894651673374 6.00748264913461 6.89702814994388 7.4155883242884 7.44959298718952 7.55969062673668 7.59466468472981 6.75911281639614 7.3518795318146 6.9579440590899 7.31999667357734 7.00939826144061 5.88639880998802 6.95342180566616 6.54763929643053 7.51723786119882 5.92363912735907 6.89906549147118 7.4067268853577 6.48068340426628 7.09846813231628 7.33918807271133 7.96630116354642 6.81146022263697 7.48457470495338 7.29831992183575 6.53537619605664 6.54840373886155 7.15097321155716 7.40202025822279 7.26059053336963 6.67055447129776 7.01460939207556
Manes.11G134100.v6.1 3.67536698515891 2.59979625578436 3.3403720198218 4.75605986906323 3.68880981927216 2.59979625578436 3.69688139237258 3.61358694798937 3.49376837325421 2.59979625578436 2.59979625578436 3.58158491500999 3.73534509664815 2.59979625578436 2.59979625578436 3.55542985794748 4.42134335438774 5.80721903688476 3.27626599380655 2.59979625578436 3.46069714102254 4.45498256522445 4.52438527472396 3.34898337200862 3.36517982117798 3.29982034827609 3.56341288661491 3.20900055990681 4.41131441014984 3.12942703094249 3.56031851016587 4.97675732974226 4.24289168513582 3.61722718869772 2.59979625578436 3.16878379002956 2.59979625578436 3.21447733758373 3.91152548879852 3.80531622868573 4.30187717688871 3.23286364701414 4.10118130581149 3.76574463858324 2.59979625578436 3.44390932706295 3.98542741831231 3.92288365329397 2.59979625578436 3.26766221655289 2.59979625578436 3.62754700466668 4.03861825400975 2.59979625578436 2.59979625578436 2.59979625578436 5.19829968614373 5.0369376575712 4.00549615286874 2.59979625578436 3.52062149520576 3.51922507660927 3.9864812556369 2.59979625578436 2.59979625578436 2.59979625578436 3.39839961501261 4.00432392223144 3.74141934797666 3.14104836382465 3.63534940362202 6.5063717310313 3.97670306405279 2.59979625578436 5.69841527937453 2.59979625578436 4.32001656158673 4.34219069872163 5.41283777264891 3.60487272425572 3.19937689101105 5.43373865136737 4.47188748511223 3.31900261704314 2.59979625578436 3.22543616017794 3.38070984509346 3.06043028247974 3.01907165093939 3.21031646516765 3.5115007869912 4.00334868474545 4.22071148948771 5.02694193153011 2.59979625578436 4.38714245877696 3.00717831127145 6.23897853152949 3.63622688306178 3.2175151466054 2.59979625578436 3.10849398345359 3.31634635312898 3.54365946573046 2.59979625578436 2.59979625578436 3.40371602820436 3.66305009076963 3.01650372679633 3.12799011821841 2.59979625578436 2.59979625578436 3.68171689201056 3.75675057185501 2.59979625578436 2.59979625578436 4.77584887899289 3.097772256188 2.59979625578436 2.59979625578436 2.59979625578436 2.59979625578436 3.69321142027015 2.59979625578436 2.59979625578436 2.59979625578436 2.59979625578436 3.6503738896489 2.59979625578436 3.14854429515482 2.59979625578436 2.59979625578436 3.43400258277707 3.77167773008559 2.59979625578436 3.2005024480778 3.23404875933684 2.59979625578436 3.61876043141201 2.59979625578436 6.60388805523424 3.1779458868114 3.06178703260991 3.03461879545996 3.31164659151673 3.09448431999199 3.57130530482096 5.09709928621294 3.07277416937966 4.9128248976036 3.41833297366157 3.97272935185107 3.45226107684251 3.30425500275403 4.62575559152732 4.60720830231354 2.59979625578436 3.4487476336749 4.11259858698007 4.00442899344656 3.40808966416724 3.57108819779639 3.87628243203352 3.4171658081868 2.59979625578436 4.10094185763178 2.59979625578436 5.15428736148349 2.59979625578436 2.59979625578436 7.91197578020888 3.8789415331015 3.50199777250438 3.06384658117584 3.10734665489403 4.30642223100868 2.59979625578436 3.72599209432602 3.28761616215826 2.59979625578436 3.17616497868894 2.59979625578436 3.9154694025506 3.62449439830634 2.59979625578436 4.27484046564405 3.16817936116962 4.036756861479 3.36040777907706 2.59979625578436 3.7826380584795 3.46486109286453 4.73548497538029 4.22956925579722 4.55140824628793 4.23928452547731 3.77457475802958 3.77831734439766 3.48383847847714 3.31135537628347 5.16656377922022 5.43528532340078 3.56999139100163 4.09050093143674 5.41457691821389 4.22271843479594 3.26541768118622 4.29273045318865 5.35509786156522 4.28256263227329 4.79490098365655 4.851641799714 3.17888988534499 6.91936348053031 3.97297243328053 4.98424820283019 3.58798918021776 4.42232585685989 3.77728265014896 4.43308007683562 4.41160586556749 3.27218266265049 3.92783410820748 4.27090709893357 4.43102802832132 4.03907848099183 6.62610404114544 3.87965913939567 6.22104387466086 4.62629531192915 5.01317735396335 6.75447597018513 4.31915872647376 5.44661197828207 5.48348309773747 5.69466772147 4.0624419553752 5.62297301400565 8.96458907507225 5.34583010423122 10.7036732546309 10.712702411174 4.09780937953902 9.25228073505095 5.0335378397951 8.92218234957452 8.48102654352019 3.45753213759342 8.63957689457084 5.15056936683121 9.56131848522081 9.40600171485296 3.58557919338385 8.11924604147101 6.2881432691961 8.96278865815305 6.97234994017089 4.19187887224251 8.71485400239514 3.40954712367928 9.73614021215487 9.41341297321451 4.66414990859862 8.53449162952267 5.08624817372755 8.94946137983578 9.93742676331264 4.82343661449974 8.28472142810684 7.83982350856901 8.54553613100067 8.22932035040409 4.5135358765008 10.0471673164689 6.05465472668983 8.95924396634655 9.00775287733577 7.66267552725394 4.25161846552987 6.06207951553079 5.99180636442177 6.45280389273139 4.04855430503372 3.69385719839574 4.07111374791851 4.79707184692621 3.48177099774535 3.43716273481212 3.89059840223539 6.76327118404204 4.47874480446883 7.25775456370764 7.65219357543115 3.76747073748049 5.38877121465506 3.73289463375541 4.57683443672913 5.35254268352036 5.26899449288686 6.33234837584955 5.31096763818366 6.83312857743392 6.33938329679835 4.24900221012052 4.84538449306836 7.31605334922656 6.23882154476211 3.85705474077245 4.28151003794963 4.45012131433073 4.44325925824805 4.88393627829548 7.60498179108614 4.37865523253573 3.24569782192461 3.38883758703688 5.01070106984494 3.20827003153473 4.13133160168577 4.38629188233266 4.2969138470963 3.64358731401363 5.28070699344831 3.72774205775371 4.08975469002555 3.89930246160633 3.77853098325696 7.03635894893637 3.44479857084641 3.56947755124733 3.69894092230814 4.24956879698309 2.59979625578436 3.71526741289055 4.77617369385861 4.37568980282111 3.53563289237643 4.3519288951592 3.6587341302309 3.78065242315859 3.52860207380879 2.59979625578436 3.34915287415242 3.33517525269574 7.83323047037379 5.80290916314409 6.68775042647374 6.24407748157924 4.29401151045846 3.52058092152185 6.66406965461843 7.42427579332735 6.41814263707104 4.6329688542972 5.31401924218855 5.4573859941217 7.00714142034908 7.97525149910351 6.26389619234684 7.38280263722166 7.17066484156783 7.81028454043515 7.24086365466994 3.90309311893991 5.52032576752894 5.04125635819223 8.07418784138968 6.6853568356314 4.48683901945285 4.0329195555562 3.86386906578086 3.94463142012142 3.54237083727351 3.29703488223369 3.66154325580684 5.41134638765971 3.65488550324452 6.94246189114806 4.02594597421259 3.09522200693535 3.89848102328544 3.74529265082522 3.5829904785219 3.47693337962058 4.0263835287223 3.88275623478968 4.12571648205588 4.17253446580408 3.64243183645726 2.59979625578436 9.34338840322685 5.53260901940399 9.9135783190441 9.55441292245398 3.15110900783788 2.59979625578436 3.94148808173331 4.4626995227423 4.12359384027158 5.5635044929748 7.43995817646252 4.79200140113589 3.77807859896217 4.59258013745058 3.57093580047187 4.07260146844506 4.18217653958045 3.7349225253245 2.59979625578436 3.78969911539177 4.05092012482805 4.22284598571111 4.10941691662404 3.04794204847268 3.52428154965526 4.30283444605941 3.7885756141648 2.59979625578436 3.34726718077738 3.5242076349085 4.70964659086978 4.02150852666329 3.39541109862574 4.00195409120866 3.76265345273638 4.39134835745523 4.98193799557652 6.08052674746716 6.37474246424342 5.45337017334737 4.95867229037637 5.46962854291797 6.27011589448919 5.23467761698834 3.79222420763822 5.3672622590102 4.67085553773626 5.60817572110109 3.61601268946692 4.16506602496995 3.10140652150073 3.9513423975978 3.14267566082531 4.83320169467771 3.9676398053431 3.81475446445788 5.2771683468275 4.32196630369435 5.66898066517042 3.53900214202384 3.53243079865207 3.82079898883431 3.95921013793177 4.17181234696047 3.65452862104187 4.53432519815067 4.11506731918885 5.11194405346292 3.40965391507048 4.01683575337199 3.13776652946732 4.3213031355079 4.11989250905817 3.31390949928497 4.02789705746183 5.87499759208054 5.24231783588029 5.13506772089652 5.99982828857602 5.38236314929197 5.35345255623419 5.53064774437005 5.03257312720373 5.45464347574298 3.37519338652555 3.44353124367574 7.3090834983188 4.43805265115603 6.07388134551072 4.32446294682667 4.0753274338864 3.23299208811065 4.21247218570644 2.59979625578436 3.09344190010374 3.73972313281026 2.59979625578436 4.30342550007095 3.8819948567444 3.48331719498716 4.34536660017647 4.52123656676114 3.91456728456116 10.4773825209922 9.27710794694607 4.13339209765861 3.28610162710445 4.17673354595633 10.0947156469143 9.73887481317061 4.1705280092147 7.17361435593005 5.22535398571758 9.94613235538644 10.1129377098141 4.40017970523936 4.47730382235401 4.33187356670808 10.4717192030876 3.9303733531365 3.61437619789413 3.74796718280077 3.83185023614716 8.81297473405604 9.29070403972249 3.5792875926982 3.36898212416835 3.77754747967347 3.66946102265825 2.59979625578436 3.09055428047105 2.59979625578436 3.47030050271378 9.0160564317295 8.36379421697278 5.45005419896294 3.78882188017709 5.80938798515928 8.58399494769111 9.35464507478887 3.28720428082605 3.93939102616413 3.66545625792225 9.65315925242187 10.2246227011186 4.83467908946884 3.33689537073237 4.94211524277652 7.06258228096911 6.87910093934453 3.22721475254557 5.03586826653451 4.18518492878406 5.67944278745173 6.73830248797112 4.67402079306695 8.34062954525489 3.10937730926642 8.6596132992562 7.43969282407988 3.83844866546774 5.46424782226804 4.72049311213129 4.69071298367859 2.59979625578436 3.32590215093667 4.65798716176326 3.89343169435146 4.32045571755676 5.35099297802326 4.44628816343821 3.96933255596001 3.51257235890329 4.3419740746761 2.59979625578436 3.32593040474478 3.7769285957467 5.34308492435984 5.44200248951245 4.87351567068596 3.13901363613911 3.74577657031403 4.74399541057762 4.71173018823048 3.85865974365818 4.14329864046354 3.14894040553398 3.8918414592231 4.06951797389946 3.89806602983649 3.46235777925282 4.57559881655126 7.28022052540318 4.73245795472037 3.1066138352018 7.60083552626491 3.759045560907 2.59979625578436 4.89162727704218 4.37581940850558 3.25879465846468 4.07013693899983 4.70477758915399 5.01682054449988 3.27005780046848 3.44951294888695 3.16658854311766 4.93794310357392 4.50322722739814 2.59979625578436 2.59979625578436 3.45273288614406 3.13052693773863 3.93076521485546 3.68487892531134 2.59979625578436 3.23035530106182 3.67706499324602 4.58112602230414 3.48802483307444 2.59979625578436 3.98548409007793 3.78646604316083 3.98788709816227 8.53984699610797 3.14332354224269 3.93866419911265 6.26497647261464 3.51685704885919 10.1692988136662 8.34456366475908 2.59979625578436 3.448631920834 5.6236430001106 10.0680469064292 2.59979625578436 3.79716551795672 2.59979625578436 3.41956127694051 3.51082790168131 7.08937430573395 4.69941935171913 7.37534428639383 6.42036615188703 7.9354086257415 5.15848724986082 4.28711904250441 3.73196407753729 2.59979625578436 3.36223058634014 7.78492084799126 4.04499965737973 3.93630430115781 4.8478936971413 7.12718630363535 4.03974821756537 3.31738323501506 6.2287410357729 5.94956559863359 5.35081774423757 4.72573132316532 3.70421691680118 4.79038703592596 4.61957996461493 8.58570112211761 4.00942744569759 3.74095456484091 2.59979625578436 4.3886035672289 4.69560245837606 5.80011914990782 3.91433047546419 4.33715928327187 5.27183087496997 4.812253661766 4.19656731115574 2.59979625578436 3.60314531494957 3.44650063410331 4.71481696649864 3.6450638254242 2.59979625578436 4.19196901603003 3.99217995109767 5.36056275276093 3.29856936453973 2.59979625578436 2.59979625578436 4.6271471546373 4.34424798401061 2.59979625578436 3.77818253122674 3.27070239318665 4.57831314195368 5.43588654157602 4.16207225129035 2.59979625578436 3.23817512837546 6.74888796903141 4.00843325576256 4.79587404593374 3.14928056722215 3.71937030295794 5.93046955304012 4.77090220913066 3.92616548218086 2.59979625578436 3.21892146666363 3.11489981915957 3.83285326825137 3.50657944241829 3.24657439596401 2.59979625578436 3.86179032336765 4.35665641725013 9.44474882384336 4.00254751954432 3.89949653170754 5.05048452723636 5.09682907701711 4.18011297773721 2.59979625578436 4.14291119986749 4.74776381899269 4.50563647725415 4.54154588996335 4.51676655978197 3.37365795353155 4.35604020110365 4.35664308291446 3.34205936974101 2.59979625578436 3.30313529149927 4.48415425323522 4.94981157473089 3.54924495500164 6.37956928074669 4.68744540686648 4.78777692890994 5.03946230904895 4.10445691151125 4.46830221173706 3.51813431289006 7.68035578258277 2.59979625578436 8.10702904386023 8.41495881514556 3.21916247304854 4.53691369639324 5.76653188594672 8.46990191941424 5.04957416864749 5.01146659026722 6.01637200123825 5.81405057054951 2.59979625578436 3.22438648604129 3.95129183154967 6.92398666867247 5.62203124503683 4.38907894129213 4.7262545983764 4.05243559892465 4.84129458811445 4.20180538883678 5.15273999761704 3.10496040724535 3.50472204862562
Manes.11G134200.v6.1 6.05003276241226 4.67241184650992 5.79563629577578 5.27856658492354 3.2383473822611 5.87839547223596 5.44156080970659 5.46057874205575 5.08186049368109 2.59979625578436 5.83806636860524 5.22489892498785 5.36739647958109 3.44305187794855 2.59979625578436 5.82092881931637 4.79442938615711 5.91877398561206 5.94842840250443 4.55548773694474 6.46624650641883 4.5426955421875 6.05549100577176 5.76441195406632 3.14413877371066 5.66380974727979 5.3634230694818 3.92507092375754 4.6971799235988 3.86361853876954 5.7347463374868 5.0330252792055 5.1453952075018 4.3808250339591 2.59979625578436 5.6320086124653 5.1532840939105 4.51105461208225 4.82090317222997 3.15137780479602 5.65622230238934 4.93024416788896 6.04278360013238 4.01013362095992 3.44051830746251 5.3230167598516 5.02456220397764 5.03870948941282 3.96855627745452 3.26766221655289 5.59498881752969 5.43842116618264 6.07080796801849 4.7537135440616 3.30273000440967 5.60641747195443 5.98879196543652 5.8838521348062 4.67978478050335 4.15475930425483 5.08896233257661 4.79587915280651 5.17154807238737 5.50880681331723 3.38028800220858 5.03073573892333 5.12467979951274 5.25118755415312 4.78575919725325 3.36088296270151 4.75834659206752 4.86480820612981 5.96738663132097 4.68113159220027 4.96354976747314 5.88841730776579 4.55323243558119 5.19659479192004 4.63768944548833 3.60487272425572 5.66392747991667 5.26239038397904 4.06790948899444 5.02351759326402 3.59250871737335 6.09441887213399 5.39888484373952 5.24624921159314 4.68053095231074 4.04522521922752 5.36681001978763 5.70578226006117 4.40587597646368 5.15706797165898 5.6713578930303 5.91796226614909 4.85069608902987 4.80483856960665 5.05899827729534 4.59353748671026 3.07907070398862 4.33664377602716 4.82695411536147 5.67414297121944 5.12862405186618 3.61972585497088 4.41602815420535 5.15774242458363 3.81777442270464 4.19666228321735 3.09842035462182 4.21893917731151 4.84318172205611 5.16061923839407 2.59979625578436 3.54772472454507 5.02648293336829 5.36239779893747 4.32652932826383 3.42147577135509 3.56284251907067 4.54782091454533 4.30446576274559 5.28904716822081 4.80175732792739 2.59979625578436 3.64047583210619 3.93778378995637 5.42468388672317 3.53930605846071 3.61868305960293 4.35159626384511 4.41567852151835 4.8664537706073 2.59979625578436 3.44340296313251 5.17430641952311 4.06754010972667 4.93654571479889 4.49565610283801 4.21860028612283 5.13971394551166 4.92357922589074 5.68251153871872 5.31527462798214 3.57533447128517 4.80399080689754 6.19427319179972 5.97308147092203 4.9128248976036 3.41833297366157 4.33364362287116 4.56331574606057 6.29900121681942 5.09314249053296 4.93425546416907 4.42840321073847 4.08586670562805 4.84610607408882 4.29045549238733 2.59979625578436 4.70729395521287 4.1404108747999 5.75696473928553 4.04855109287913 3.62463629195849 4.559693455727 4.87926022286088 2.59979625578436 4.21617870134993 3.41380625865222 4.64779598652796 4.1919235120302 5.46559373408437 4.97370326840575 3.62206049006046 4.68534670094064 4.15658658115222 4.62508417498033 2.59979625578436 3.17616497868894 5.01194293982599 5.16773052020146 5.64711551677713 4.73854593270135 4.62951183180428 5.44922865612732 5.77542472662804 6.16924848265863 5.09660042110752 3.44756539621456 5.4915872820288 5.82565849540407 4.64253423463284 6.36775294435221 3.84921109692353 3.29033908088661 6.14163252574401 5.17618750116367 5.71577557230249 4.04091581987876 3.61403047043039 6.07807020834424 4.89427292453343 6.27743633864861 3.9175075502131 3.6389835974797 6.39492117066252 5.83354585954211 5.62551882645071 3.6230949516324 3.8324571021528 6.58318360163248 5.6255563019991 5.14377357870993 4.6094984207677 4.42655015037944 4.96882472139912 4.22440829113689 4.85569442913358 4.21040922125271 3.64928652565358 6.34810365900444 4.92083184347332 5.52639850619292 3.93959578482285 5.3297934882194 5.92462693111036 4.72669514704258 5.59317620399131 4.19475781445023 4.55268586251302 5.99943880445282 5.2965119750578 5.51136568879638 4.57059290128763 3.5051384300408 5.3470047520098 6.94036564600654 5.61031028024738 6.39399840039749 4.27300551928483 4.95773364045135 7.76130164773217 4.66744957999014 5.53718849164656 5.49395897044114 5.35817283619337 7.0209223017358 4.7220511622245 5.08445022701992 4.8375347443669 5.02553512499359 6.22723986263749 6.37943191170245 6.2203313870723 5.83224570338506 6.77796734103866 6.32422916082585 4.16303534383684 7.02505690811257 6.18012209489267 6.09183159264075 8.66290278667232 6.81095889408107 8.26075496679472 6.55843023050713 4.77050221722326 4.41633021005739 4.73786676348259 3.88739597768504 6.01619181686486 6.0669709482933 6.85194645612887 5.87397906305356 6.45851491296097 4.95293732089763 2.59979625578436 5.91192299569246 5.02737043647536 5.44500434936325 4.47768400667064 4.51448410959426 4.90251432147361 5.84844938248018 4.22137049899309 3.92141333578715 3.43716273481212 5.48008115102998 5.0330747528649 5.07422389788049 3.79844177946721 3.70667846718073 5.73774403350255 4.94544151784664 4.90764222159361 2.59979625578436 3.77282643439476 4.63495191255349 5.14056374912325 4.43110833077352 4.04353705852559 4.05051050385255 6.01102629823119 4.50831136317578 4.76995341358012 4.90145177247992 3.17618018401525 5.87565730795669 4.96073700863453 4.00018749182273 4.17659936209072 3.90180603094462 5.44826066479719 5.10996224891689 4.63807923878992 3.98940681422073 3.20827003153473 5.68361347877364 5.69148553421618 5.04203113881781 5.3594950090242 3.73573165445255 4.57506467829354 5.24752263849576 4.4329873738678 4.44935965213155 4.0862220305574 4.47510783112118 4.94649566171417 3.82175856716567 4.83255285312567 2.59979625578436 4.01818399914702 4.84510004034684 4.86143673427326 3.7365249355582 4.11671170841705 4.06713649984956 4.72670099217931 4.37543937757723 6.47175993118427 3.76598655880324 4.65235052130321 4.32008369506927 5.44170420415521 4.51323757146054 3.40627957054017 4.9900949848543 4.36130527077788 5.81495807845074 4.11899073244088 3.93085353165655 5.17698487642854 4.33316711053762 4.6586330315058 4.73731615576944 4.34340314449721 4.33073575499059 4.48095733388595 4.53453627651365 3.78439908668882 3.9555737705207 5.19075923653091 4.63909933213865 5.13138018106427 4.48582666147482 4.3996261158246 5.30969590382675 4.0329195555562 4.46122981210753 3.12381515159364 4.18120554361419 3.5766943121934 5.3978050064467 5.44819496805098 5.31351342974963 3.95095103811457 3.02689750774351 5.65472764645532 4.08418678814095 5.72902879456843 5.26601259747844 4.21903534029838 5.85554794083511 5.37581978175073 4.46944764362324 5.8270918957377 3.97645279359037 3.84842707654233 5.51075633288348 2.59979625578436 5.89646017849539 4.92523310772865 5.35026832137791 2.59979625578436 5.85286199232069 4.10269059191421 3.44073658393479 5.94468953753566 5.47887300015179 4.1780859178021 4.22545807574208 3.50383966973202 6.27140976179814 5.20755020279274 4.18217653958045 3.93016915598116 3.33067381019803 5.58516143210859 5.07487053780295 5.77320241562628 3.12339831546568 4.34635789703903 5.5670358998189 4.70139321865808 5.48167320829395 4.30323979225234 3.13125931646859 5.20473994908989 4.60138049066538 5.59582452109774 3.9459970941976 2.59979625578436 4.09593487899518 5.83791593559919 4.7581620246034 4.73305946181222 4.79861557147135 5.34525956447136 4.88172709989689 4.09110545771617 4.03931561929126 3.65402117215706 6.18932441186344 4.9209428513815 4.43961111053158 4.1961980985644 3.61601268946692 3.73239061372913 5.11911771979979 4.75331904367428 4.50221002119979 3.19302232415317 5.28782466172504 4.63393982220408 5.87814637572442 5.21083324057196 2.59979625578436 6.04706662467306 4.64871620228471 5.39881106338197 3.47810055175345 2.59979625578436 4.7464793473982 4.7741691373924 5.34046673453193 4.81059179815985 3.40965391507048 5.45989726917981 4.22377357729133 4.98115682154745 4.81801355991164 3.47010227507714 6.13370829544361 3.76773731068646 4.50534387003397 3.91918525734912 2.59979625578436 5.29416322539448 5.35345255623419 4.77614119986643 4.63175107834557 4.20674458808463 3.15134302408755 4.4972806237427 4.50994667846777 4.79011079475107 4.67357546022036 3.67761256886819 4.48091376342685 4.95954657435743 4.58675805845042 3.15150067151979 3.09344190010374 4.17477670351442 2.59979625578436 3.9077996289514 4.45625869774273 4.16091689689488 4.81296086023192 5.3916626404195 5.95101592622328 5.31120613527157 4.08602949628016 5.51399892103178 4.78480524236176 6.17004035661434 5.845531897782 3.44342650184341 6.13422018013065 5.06319320709204 5.02170469103572 6.54748839096651 4.66748595979601 5.76481009940607 4.22847096841924 4.93552434779904 5.3686196271516 3.32871826849192 4.76398701706863 4.70556285380356 4.76611016606076 4.42991844169191 3.77937656857795 6.62717442952374 5.52435136731414 4.91245121740371 4.38010865982772 3.16597009136717 5.40669714305812 4.79260079505647 5.52407485334961 4.30495784039479 4.33815545761704 5.05562289918963 4.03739579430553 5.20067939888186 4.2513258028549 3.19311762549978 5.85224512335106 4.88714889368584 4.42546365154431 4.87881500684086 4.10046203179392 5.1650515925038 4.3210881251534 5.30369748950542 4.56199978521176 3.45314808470526 4.88333859247354 5.80273363505265 6.44152593716871 4.86034345636237 4.01271743828352 5.42407135245569 5.21785740420712 6.00633986940697 4.18046583791539 3.35753510202584 6.80144333652151 5.07554014905557 5.82681892542578 4.23366688163413 3.97414549722241 6.21645294776163 5.39478406029733 5.23533225422521 5.27208966394345 4.24220979278634 5.77155130463167 4.95987606824123 6.30742581233997 4.73855522499333 3.6864598314512 5.13447936142868 5.32161281073972 4.5677056373483 5.15206864166957 4.81652432536836 3.98135209807505 5.30025487034125 4.74399541057762 5.39981505825987 2.59979625578436 2.59979625578436 5.3737188868322 6.10316420846079 6.14414442818059 4.72708823069925 4.25794387672197 4.10636971646571 5.90985427752442 5.47108153526239 5.8285317403806 4.27296881481565 5.51507825687979 4.50170208308714 5.25489912306453 4.29405333262968 3.52399980726882 5.65165170738373 5.66707724371652 4.93861250058068 4.1767194212877 3.44951294888695 4.5760298800761 4.50086420101769 5.36680690057272 4.51866310473423 5.28215978661779 5.89469266916456 4.72798589670303 4.83551694937369 5.06560708874715 3.28755938414103 4.95131285042352 6.14772443512544 6.05597470405153 3.67953587081363 3.3197901182369 5.64438364162077 4.99049339376159 5.43916131538861 6.66551224541119 4.08039486904222 5.90025415751688 2.59979625578436 3.62099745099714 5.01825718989685 3.73658898751313 5.70256190379513 4.73225711232393 4.27995227833278 5.46403446088365 3.47486106856339 5.44966579975404 5.21631662540804 5.17955313297378 5.36517335263804 2.59979625578436 4.30847730210854 5.2022045667076 5.50408160362979 3.86318106408786 4.14463722775502 7.48369603271101 4.78054849595098 4.40711821045092 5.17935101391474 4.76071795665747 4.49926345184085 5.24662973271897 4.87889196002195 4.28027149165469 3.75491940229786 4.74571861281857 4.5933927735476 4.51762372511638 5.1182964331115 4.098100321408 4.52070971416603 4.63981900206768 4.71826804110652 5.34824081341015 3.51194589800682 4.84926886766872 2.59979625578436 3.67495035924399 3.62643403330102 4.42470705584507 5.28669861160211 5.23122658648676 5.55592222079799 5.23162373091915 4.7959886997434 3.95617035354202 4.39655622459252 4.8073884758923 6.15150967452395 5.13656447074298 4.40011646721277 4.97092624740695 4.7677392484579 5.77208519785813 4.77940007649302 3.08638207118581 4.68702771941154 4.90035361342645 4.45589273863113 2.59979625578436 3.65934735605141 5.07576125718661 4.89705600279715 5.52234155757793 4.07997402348583 2.59979625578436 5.67859222312273 5.43284111539091 4.5940049436203 2.59979625578436 4.17830683294313 5.67410864697712 5.59155491678478 6.07114368689374 4.76878088732922 4.31247155375561 5.26205827984646 5.38207385744233 6.69357741989977 5.64852221696631 4.23622795064163 5.82513788148713 5.40325152500925 5.17132454736756 4.37342642078893 2.59979625578436 5.22695408413075 4.3118689623613 5.22670699407402 4.4541781631331 2.59979625578436 3.51820813889633 5.48135470616847 5.12292951098428 4.4309529457229 3.95022009336645 4.84338711233038 4.14194018378867 5.13272147142941 4.33211993851995 3.26704859034321 5.71622738349198 4.62630061377671 4.24175702933032 5.22696707918322 4.81618655574051 4.79454786762363 4.78777692890994 3.85218514393619 4.75454482700421 3.54449289306235 4.53882876225885 8.60664907546357 5.61088024143791 7.94685106066587 4.75681037343937 3.65701265783937 5.14806009476485 5.05332883245093 4.1442161609005 3.64382940224356 5.11682154101333 5.3838301069985 4.89805200281745 3.92702060530145 3.6656788033668 5.23280356981548 5.95599078174202 5.85843871244198 3.53635640865754 4.09159197971054 4.68552810362809 4.76700126465001 4.77239261754262 4.75964995865336 3.4661660206238 5.22603042824775
Manes.11G134300.v6.1 4.78396417104763 6.14716260615111 4.41158910909716 8.05756720989374 8.71019850219406 5.23032281496243 7.53681127293306 4.62457522649198 8.54104603093226 6.40542932142483 4.68575643727568 6.54563805418643 3.83775631493629 7.88073489850655 6.35592514287661 4.48799312224182 7.20436253313308 6.4495519302998 7.57824518491244 5.92462103608446 5.36630223880963 7.09698905500667 4.05004371489472 7.46652776674178 5.87418580800092 4.7420484046929 7.19558897063292 4.5693138666356 7.77281927373885 5.57611705554899 4.43107563536172 5.84241872247776 3.72650963248395 8.24393269552518 5.39204818750841 4.3090419491841 7.30308312775944 4.16110391583899 5.6524510952264 4.69802449698143 4.95649692476391 7.63912428234921 4.36431903329253 7.32437237555046 4.95685828248663 4.22491347845287 6.45246421276787 4.34612452915929 8.05764643979801 7.04648543269056 4.45993524155494 6.55268412600825 3.63738172282996 8.16827612822357 6.27989370860362 5.2259319768225 7.0867811887656 4.00661723937192 7.14308099206846 5.13724574918795 5.19642683600353 6.97243550911314 3.9027022233922 5.50880681331723 6.02654449819298 4.55943305771953 6.79278442603539 4.65321237113056 7.86705378948502 5.81667417287566 4.56109185446289 6.54125256356761 4.42421523146946 6.86478059547217 7.05940664408718 4.86357103238176 5.6481365845334 4.00618526174694 7.03899908094387 6.3462077925813 4.39202362825638 7.26569031364733 4.06790948899444 8.2453141741088 5.64962861723686 4.28569557922633 6.22347424134029 4.71746245160973 8.31181545957255 7.80071623001855 5.1228176020359 6.748328110209 5.22452967614364 6.76343358568549 5.6713578930303 8.1428042364733 4.82499489527486 6.22895700910181 3.34036722524951 6.67296531722319 7.78523291502163 4.45063477986658 7.05742279950904 3.54365946573046 5.89057866898297 7.72047017783519 4.26502555843134 6.16272686950165 4.7293357776028 7.70839608400685 6.31613811868449 5.11242247728249 4.81148414201546 4.51424071057971 8.17562160087717 6.73770069269399 5.89928879374871 7.63957139724906 3.40831739229295 9.50621185112075 6.16748068068947 5.39435370821555 5.90001390897854 3.79545278377254 8.0734243453855 7.30084935868953 5.16182481360086 7.7901591810597 4.73248058554761 7.71962129273527 7.60520842117223 4.35159626384511 6.02727739387989 5.18839104616279 8.58712997659805 7.90135339321681 5.7948124973415 6.45232737250908 4.68163825002303 7.53501383945971 3.77288014353904 5.09745760993094 5.79044669814928 3.79945715087772 8.33879018049508 7.08374580745516 4.85457252484581 5.65624124855182 2.59979625578436 8.69921121323609 7.24012216943054 4.0743073719741 6.19684482515913 3.79742700943034 8.48106270361504 5.37049057732473 4.22570242623617 6.32657450460529 4.17399407644423 7.23781747682288 6.92121523944474 5.33319485427098 5.72190821383785 3.4171658081868 8.44307546100377 7.10701174449917 4.69442388930341 6.18161637023591 6.05100434830062 7.5751348594642 5.85944586181681 5.72698518603576 6.91156549767281 4.01603236594508 6.66122816516279 6.60617060559761 4.89131432038908 6.43126024939486 4.38522121117082 7.3090586589855 6.37094095871855 5.08963326176041 6.50957193299623 4.38116987410858 9.28485631812642 6.31721069514814 4.85624491491349 7.5049811134586 3.66369345014556 8.00803992679084 5.98284619051211 3.65176324017812 5.29685031423738 6.61866644081465 3.47032695685986 8.51059062114886 6.79286780740665 4.54706789267843 7.32047967411009 4.97836730033581 8.01500154963466 6.71999407391995 5.16048036698325 6.21081693762412 4.01103896802701 8.40709174484471 7.65631679648953 5.64264988512079 6.74813132356813 4.03518189281296 9.27475812898459 7.72089963534604 5.85836892401231 6.82730609237817 4.34935635189873 6.64288733016898 4.12146860080129 5.49998186962841 5.97145614305537 5.060956762842 7.97895139048036 6.14153757594587 5.74636313873539 8.11194569584056 4.93549582797119 8.97810132388115 2.59979625578436 5.12233771907437 6.498641942842 4.28272336036052 9.04535673524363 7.04347553297193 5.78160842559156 7.3673234497428 4.60475170666954 9.07531977328983 6.62496863185142 4.84520234234722 5.60622850283663 4.18015701448294 6.96279542212966 6.88380613619661 4.37466567651804 6.07271328552066 5.26805980070467 8.34253016171285 6.34188344083874 5.18956015202425 6.56491152159564 4.48443000518929 6.54085475288267 5.96411460556793 4.2493057786798 6.30426162168099 3.87775352239215 6.55962412927816 6.68309901941219 4.27904251725738 6.02459821729738 4.66556100766686 7.08995125238656 5.26429679494995 4.89544784176968 5.24524141116079 3.98907347628489 6.22792531670881 5.14538887901114 4.24231585157393 7.01967998560046 3.97910661271912 6.8521984409049 3.87221686931248 3.67438517565565 6.76904927412435 4.02970866209538 5.08947833950686 4.86166114571362 2.59979625578436 6.28645299342587 5.54732246786068 4.18366535965853 8.74633047191476 7.24234506200561 5.33870592939655 6.58726414877867 4.07457313127724 8.2886543011985 6.55982314470981 5.05488823576288 5.44498726502011 3.97201167367955 8.55455418184535 7.05185256775887 4.59895008305527 5.62897219421001 4.05882051330767 8.68887030340474 7.1679912681909 5.0590897041345 6.20830297722606 3.93524423983696 5.969150207345 5.29182245627128 5.47188736354773 5.96382263700241 4.76995341358012 8.42427210853234 6.58596849005082 4.37258234708417 7.12998422908796 4.9791389371479 9.52656143908929 5.62669199015358 5.3760293399502 5.52097802124036 3.93534997357748 8.57915245977729 7.56395165628418 5.17386831284149 5.00312985724685 4.37878897494677 9.12637963448307 4.8402013489228 5.265107817263 6.78058230061981 4.22552752565609 6.70649867423971 5.7628525610917 5.01733844608192 7.99210707983078 5.3820924552612 8.93842889412503 8.11300784066825 5.33665507950937 7.48173205823249 5.14422813122038 9.01466494804056 7.43833639767391 5.05383709357906 6.26224042374272 4.43959763042227 8.37953200425189 6.95291896294634 5.49529355336387 7.11686972528397 3.66820388359967 9.68873580861748 6.07278136029709 5.0382462279779 6.06895540414111 3.88328421512736 8.90634926281065 7.35081388171917 5.26362275258683 7.72804320851994 4.32289314903128 8.44215253761903 7.20884017680876 4.58432861564788 6.78471491697755 3.85195295809741 8.8570066817354 6.39670424235962 4.9566864104089 6.93874949216409 4.91086236813253 9.01778865365657 6.8672575587776 5.47090567956306 8.01979762482804 4.74034255107192 8.63565049038966 6.8173880722977 6.79029288792711 5.3978050064467 4.48228192267839 3.49698718962251 8.60501014507707 6.9378891736331 4.17205423355941 8.60823540470651 4.09916643918752 6.48774483961727 6.82616734209525 5.31330386261509 6.06661250918006 5.01055722557959 7.61687234608222 5.47117013369694 4.18205550232417 5.78552519199949 2.59979625578436 6.83288539941842 5.6534184461126 4.98046489117919 5.8462416881157 3.86946318941852 6.01617579268403 5.56575813089601 4.62999287782196 4.55270191023577 4.83978864013983 7.38518394950276 6.47864583930025 5.70879001693761 7.14806125270409 5.18693975166023 9.32235142285188 6.96202450678305 4.86735762891402 6.43260694506552 3.26461794271564 8.7132846354735 7.01324161533605 4.46253983676646 6.81220033985029 4.51429955890584 8.81643280049083 5.36399314850928 5.03983563613338 6.08797471690143 3.77536998505502 8.81607132561883 6.25374697741017 5.12179975774463 5.85858876622439 4.56091970798052 6.6896312464364 6.53304595184043 4.15424656868395 6.42814642961527 4.77008543351732 8.84015892261472 7.27202053720002 4.46933992480537 5.90611887657724 4.71246434225793 9.2754617637354 7.41537735191883 5.22316075618494 4.75759744534407 4.85657396376925 8.00999662264876 5.83842669006753 4.66386770279899 5.99383582981676 3.53345212500998 8.34913866404164 7.45500329886575 5.18568855675346 5.89168361698946 3.07306420648377 8.41376856244533 6.01529885491845 4.35695981407728 6.09677682358231 3.94873831684893 8.87624472334846 5.50150596013837 4.84768599800649 5.29754714954543 4.92234854768577 7.48752414191475 5.92561923746755 4.81826585032471 5.7945782289028 3.90850119650639 8.87653687975346 6.6380222268592 4.76643555321374 5.14770253981819 6.46187396119063 3.42171456697574 9.05427999138772 7.31265397319119 4.44734431719305 5.33757739182878 3.94059545112726 7.19560955625839 5.23756971837106 4.83882305447477 7.5373193030623 4.58675805845042 9.18013159409698 6.36862181148148 5.93889040245887 6.3811581025713 4.52165364896855 8.13116590393811 6.53976613712059 3.92228252569921 6.71013933502422 3.59423081620886 7.04149762503012 5.42189100032626 4.318343811833 8.28149976319453 3.14868655853493 8.34651398521068 8.16542544737386 6.37502409894496 5.33782386627172 4.24335595834371 7.65715316432934 6.74898413961236 4.79663724348253 6.11941356385232 4.20621992409158 8.74406847686392 6.95486365432389 5.23651266076864 7.32190683445369 3.83185023614716 8.67765550574534 5.99559571664276 4.35700291707143 7.44002005454461 4.83942466176822 8.18503503638988 7.49383284433078 6.26311894958202 9.05825942869872 4.67057815736208 9.1561370592214 5.0692188922283 5.56949672404217 8.36952079793141 4.34738684107152 9.88987856024531 6.66086258671013 4.86260966489813 7.83920590873558 5.25377165114707 9.55154446623355 6.89963235518238 5.25939758329228 6.40019600981878 4.44338149785107 9.64704251853867 7.13635726666135 4.54614537330526 6.94356244664614 4.03085070798866 8.43965716793362 7.08769567346805 4.84066395302194 7.95117909374391 4.65446972875216 9.07233757370621 7.76343279790615 5.47729734463817 7.23960461746416 3.33692940409424 9.06318265557206 7.10406970978945 4.4746343550002 5.42365153375066 4.48008561596786 9.51394211573905 6.21280033655223 4.36196570826451 7.38032525600483 4.04012857026584 9.28407722708358 6.72114459476859 6.44267180614785 4.47223443463894 5.13079605536206 4.02763515929962 8.09515354476264 5.82997204242715 3.42048852473569 5.43846308275631 3.30430621313442 7.91027161279327 5.72325493770961 4.58027377672732 5.06798166164618 3.66051916203669 7.32758292180781 5.62432341294651 4.2161612464992 6.04998529396094 4.51844382943158 6.59092299603592 5.37870842803495 3.28089785406808 5.69832282365904 3.8322434301044 7.64610095703548 5.6438182352062 4.67530021486359 5.36782322939778 4.39734901598926 8.29035540372671 5.9884676351018 5.19819271635813 5.87132318297688 3.85308277363896 7.51126947913409 6.12405026749259 5.13218323526119 6.40431754080131 4.7127760697027 7.08581065274436 5.98849745618033 5.00718682030978 5.95363584551453 4.52952163641819 8.78933065938737 7.0452287428435 4.49615474992 7.57479417479923 4.72728449233813 7.92631262592323 6.10966195872524 4.58806995843994 6.77708925018124 4.86944003028887 7.58375214431778 7.15617242332888 4.23964625906642 6.01862339081805 4.60938283404119 7.42311181303188 6.33363134001117 6.9348275600623 5.21631662540804 5.44114807106553 6.61404605778629 6.56406923492481 4.80695326781808 7.10571992960924 3.96183875186893 8.32544716958427 5.26051223530173 6.70856449377192 7.52977443431719 6.03754579994022 6.68285574890705 3.84534066932346 5.39552835714239 6.76781477586327 3.91366803555386 7.55094561156945 5.25591690550492 4.21448285622671 6.17531906818506 4.74311401840772 9.52343137567319 6.66990989111146 4.34019960570895 5.92722267492222 4.33270486205612 6.1715784056394 4.8259835338587 4.55742086312233 2.59979625578436 4.78321682204247 7.74985563288911 5.44903379595072 6.43079955178938 4.85894250596038 6.33760138594021 3.99216097832766 7.73815815337452 4.92458508748728 4.60582195030396 5.2060182417974 4.32604743448306 8.00158706095908 6.4185949774892 4.97092624740695 5.8692669515135 3.2546236740327 7.58854319214208 5.69462575150584 4.58940816790069 6.33666087555448 3.74150866336052 8.34461404148446 6.33828084197406 5.36686896126005 6.91948453325989 4.60012685471338 7.01462664232514 2.59979625578436 4.79111838641796 5.43284111539091 4.11224313051273 6.314152850383 6.17270873437986 5.2487137397022 6.12503529505803 3.78781078551315 8.19104632678433 7.1533502093956 4.44445085305624 7.09613084323842 2.59979625578436 7.28768673198264 6.46795344836202 5.97106468447002 5.89516504300648 5.17132454736756 8.32736078905012 6.36633832492039 4.38462034475941 5.7607595936134 4.0094105840565 7.2894863242297 7.49451094372943 4.14291119986749 6.27131520830712 4.50563647725415 8.24169339718621 6.72797332732551 5.90067691932699 6.47041706976879 4.03017935371542 6.7514734346005 5.37853920945923 4.75082618638622 7.38007287515391 5.4507682930712 8.80575236984957 5.97438058432706 3.70954315675184 6.7900151681325 4.38550042224835 7.01192772852581 5.3523662180939 6.00113004430667 5.6004038881898 5.61088024143791 5.72236636288041 5.03099849812825 5.46579150562301 5.815417641688 4.47640799176202 8.04430343817 5.23548619735285 4.47849225802946 6.42275014203615 3.06320104111917 7.09846813231628 5.32402981870048 4.39978196547875 5.7711795589319 3.85300890889608 7.98148564016586 6.45967791395701 4.9125263324327 6.2882212340809 3.86455948495139 7.94204810507211 6.3081325445195 6.76438683871752
Manes.11G134400.v6.1 6.53729405943958 6.48384652266205 5.21963210262222 5.55800083979373 5.93102454618984 6.27011510359126 6.45974067407169 5.32386640916435 5.80539153257761 5.11058145307655 6.27099486481351 4.97153207130064 5.55221475469567 5.63625254012545 5.23795253090381 6.04036827552237 6.07716429070688 6.02216727495208 5.88289167663784 5.79450634955375 6.27126477370265 5.03084299439211 5.1383277195669 5.44634963476672 5.22259295442193 5.99877302371602 5.6363490430766 5.46613865601735 5.2192766897157 4.0450493378758 6.13225847403613 4.79212869431462 5.59426515171822 4.78383563557081 4.67932458553597 6.5819264608247 5.55906455213682 5.59183978169156 6.11438424938219 4.2613320226964 6.34807163035806 5.88129756951813 5.42847923872676 7.30540938539444 5.690568126103 6.13580867059543 4.5541244778177 5.23131658408814 5.31294622743264 4.94330150756933 5.81102852436236 4.84888348883666 5.18915410009932 5.51165623534868 5.90566172152966 5.60641747195443 5.95277779432441 5.74224837998772 6.49429109968567 5.20813467244027 6.4007778659867 5.22717828244877 5.97552831256526 2.59979625578436 4.90624234874243 6.37192292428408 4.640465388562 4.65321237113056 5.35084337223203 4.81152783008458 6.20083030486992 4.92092369709244 5.12457331713595 5.8166066397783 4.35439551718836 6.08189209991407 4.49891579816444 5.38472388689619 5.55321635727435 5.44097146698429 5.69426052896026 5.6566377121942 5.56971716539013 5.94277008004953 4.26018185025389 6.79938373752857 5.11788914385215 5.81624689612112 5.20589498140707 5.16562150954302 6.68804549646066 5.57575619901433 4.75346257377948 5.81179311038622 2.59979625578436 5.82226218171257 6.80146506197634 5.96443935138895 5.08314057452803 5.27887680177793 6.71356139494929 6.00215493502427 5.01605264256979 5.8546647256487 5.12862405186618 5.93696173502095 6.90669237433158 5.5779330109862 5.29264521427429 6.6028864294901 6.35554659058029 6.66079361958393 5.26890785874346 5.63703309510104 7.71361259554064 6.31246360775536 6.28731850349105 5.51102695186394 5.53950085224257 6.65313016313271 4.66634740123107 6.61744790562237 4.90133152106209 5.23234600409064 5.25424032622721 4.54460051929951 6.30698768070662 4.95871747072434 5.42468388672317 5.23958718651135 3.8983952692516 7.25894708981774 4.86271504110511 5.03702083271688 5.21435738468832 5.84125883158129 5.51887252879049 5.18595814974025 5.39160016193799 5.85525313586081 5.19062223642374 5.96222103888167 5.01360447922682 5.71377396269815 5.89970672689854 5.6301957335555 6.75329311655628 4.98652969207638 5.42026307484801 2.59979625578436 5.47140560541362 6.14515442958635 5.48254408400995 5.54600160852616 6.20672375434529 5.05714360492315 6.14151625572023 4.81245873796656 4.97858859527371 5.16838869962195 5.22927886277928 6.53534580452792 4.53597128754491 4.88419471949011 5.53769944004679 4.31044173260876 5.94078164577081 5.09783513369964 6.05100434830062 5.59062011947197 5.52366832704685 6.52753294419341 6.31135670033777 5.75024362769959 4.60014302335641 5.90064121929835 6.48705801737279 5.581335543116 5.18545856446421 2.59979625578436 4.80572824942441 6.24904124751256 5.02679574924213 6.69755889787851 5.61261533578764 4.77536613409901 6.83020257269499 5.41670561797072 5.06358643157275 5.39711788457909 4.45535680700266 5.29492762825194 5.91702072810414 4.53240906137424 5.12763008186549 5.36554045668245 5.73313268031055 6.06942011136191 5.56547174810228 5.74341178120082 5.30969190994384 5.0730900382247 6.58772993134194 4.9808463499403 5.04366337122274 5.89482731211096 5.87732584756897 5.67649439242655 4.17024707973482 5.19485623069306 5.05652332361752 5.63748326795872 5.55391174055972 4.71871825185059 5.23985503228434 4.93680211116924 4.47928653387605 6.14985826565853 4.54549579850851 5.43340896161907 5.40037252127265 4.74654185212467 5.00452125321849 4.97961470852171 5.567569945216 5.60891057474662 2.59979625578436 6.21785610378673 4.72669514704258 5.55256349989945 5.28712457201566 4.2120425698152 5.73811781766218 5.95733629774785 5.09584753334923 5.16266285456266 5.49912042083964 5.77132158873743 5.08148975416653 6.2112672499937 4.5909319286947 4.50131182707378 6.52769776639689 4.34072159776142 5.29473451798079 4.73466045691411 4.76382123912625 6.08430976061361 4.02159810005377 4.82622808692342 3.87897467098637 4.63503451314111 6.4301494789959 4.93825246064054 5.12634353354795 3.73254242417272 2.59979625578436 6.20686151704954 4.44974548446327 5.41373513621487 6.00391494521366 4.34428236467766 5.09231903352184 4.09735060513277 4.67358808648919 4.92888069347712 4.74100263677025 5.93241164420908 4.74165541195925 5.23688938188358 4.83820955917632 4.45580925641567 5.96809273177112 5.13744551811579 5.18194026624231 4.10596078426959 4.45866402952685 2.59979625578436 4.83512784337182 4.75346491120706 4.94193899020066 5.18634927237891 5.83393095852792 5.56006537836947 5.84844938248018 5.17282638552828 5.35142578248039 5.70102602546102 5.80507491002342 4.22697303127816 5.27639671013351 5.10762655226689 4.36794739559068 5.84813520142793 5.13340005262467 4.87916642060027 6.40489682577974 4.93931245661746 6.07401030641575 4.94118703338054 4.91213963462815 5.46816448961879 4.66299446025311 5.14351968451448 5.64444285745435 5.5055143197626 5.31059673060415 5.19432784548833 5.18791685313205 4.82742501754471 5.24454080565614 5.13135557052543 4.7020599193025 5.67509032682472 4.42876271274902 5.33401075891238 4.86185894600844 4.56723059774414 5.81914841887545 6.46604307528006 4.59603085229524 6.22106668790775 4.67358275573768 5.63181546295854 5.35340361354046 5.25239464371361 5.01672989679961 3.77040547355181 6.4361452614476 5.50570492719113 5.17097632349424 4.08998640763824 7.71836399231082 6.01951380743395 4.50115183470893 5.37816084140381 5.331540899601 4.86900923092411 6.44021957870308 3.78065242315859 5.02991770845491 5.97506399145309 4.68650849430965 6.39423321627688 4.65541452541634 5.14741890498286 5.18918915527046 4.85811713122562 5.64073974155096 5.29595165919503 4.70507215152678 4.57545927825513 5.77675375281851 5.03572592487956 5.27693254704828 4.92433137860583 5.18309001749618 4.71873589324525 5.3467802389016 5.7871437148087 5.83717865027098 6.0978835286877 4.37274783277955 6.34942236516203 4.3349465780028 4.97764536929652 5.12582017815276 5.05448282597774 5.99745724956129 5.6802039514578 5.04673475862742 5.03724941690595 5.0196571901214 5.12479634366944 6.05568462117708 4.44410593126486 5.60441551834453 5.77212784855455 5.65717871942102 6.14572530862433 4.77706168812715 5.31600308968472 5.20857620185154 5.72855125354247 6.07196113164968 4.72900112987518 4.85382340722922 6.05313239150718 5.20627003822559 6.23361655297745 6.34124954521544 5.53260901940399 4.53910259643162 5.21305027915354 6.19874178482155 2.59979625578436 5.53525262563617 4.76343008674164 5.1026454661633 5.91399591825421 4.83301594037544 5.43656172013844 6.64492219128538 4.33172291751663 6.10078959881215 5.27493445677383 5.55486611589724 6.1469434083588 6.18606714777417 6.80918613560319 4.17748738386806 5.50399731610575 5.59997003430286 5.85981366279902 5.78774618866019 4.70139321865808 5.27620451503393 7.12062017390216 5.06568264959771 6.27268840857307 4.35224114927104 5.5162689771056 5.15683009945349 4.98179547844016 6.59471506865372 4.97093700264263 6.08904282575976 5.17409032250929 5.06052884256812 5.34525956447136 5.06638243041842 5.50821213715762 4.68761638866329 4.39894881501769 6.00316248316533 5.1420739475851 5.35068389992715 5.73892425508217 5.4485365188228 6.55926682507785 5.35168402902803 5.81467041384349 5.93142327920218 5.44305525015407 5.83215564308177 5.88564338276369 4.93735216072403 6.94245545278575 3.94233965432729 5.84270176022196 5.72071754601649 5.68826233577595 6.81490975709485 5.01619105625008 6.37167113853238 5.97419432472968 5.63333844758396 5.19907794304323 5.43641992377475 6.09999550274402 5.66173863416548 5.5396707670454 5.18601883987991 4.89919654671765 5.52698298087804 4.21181239857201 5.0155798335466 5.77932233339612 4.72620105995151 5.90382077404222 5.66075724171652 4.90737079042451 5.30349957129607 4.97285826459034 5.8154089888258 5.98758735315664 4.82583171646565 6.30643962008253 4.80852531591027 5.62867574189572 6.26359823926439 5.01554855958064 5.07491365332525 7.07456632186668 5.82340634901971 6.57648848512791 2.59979625578436 4.63632016455959 6.05580582343355 4.41604625511094 6.04823773792984 5.36573979778394 5.5260879590803 4.41262461069883 4.9604440276711 5.6456808072584 5.18083162074923 4.88411397371592 5.24792975615174 6.24062816794487 4.73283528156624 4.39911599504966 4.17376676937537 4.46935682356672 4.97358913318429 5.58566873016886 5.28815523906488 4.54976539257451 6.02500314207872 5.62397268147412 5.58684326068818 4.75202233863445 5.07612404381286 5.6419401984611 4.15101044139279 5.96212758649637 6.1498992781321 5.04750013920609 5.28862860124085 4.98967787115546 5.4310706414243 4.2178230050721 4.67057815736208 5.27129611036314 4.89861572182882 5.70572887727764 5.85685494936896 4.92758917072369 6.39170135210528 5.5120036892138 5.77957577073032 5.49138023948966 4.56838311393364 4.17273312156902 4.70509212941885 6.09217885721866 5.20965305858889 5.96539743162759 6.09057053467014 6.14072082382303 6.173519712216 4.13320778816627 5.20988169638987 5.02908474261107 5.31509962301661 5.58413440648029 4.85972325403489 4.98158708586034 4.9554185693584 4.89282057395534 6.6725875926535 4.08773907697341 5.14337675271723 5.29558453718585 5.82126863307924 5.49266303969588 4.80130063774178 5.45831978601572 6.12446071003846 5.16934997377663 5.26442502120683 4.83242679620965 5.09618694540345 4.94810103140986 5.56674794170698 6.25681609999881 5.89440867807631 5.398170299369 5.78767280443631 6.1104589360739 5.4542302762183 6.64997326718511 5.89822336901242 5.74041194287618 6.82523014304671 5.34467992159646 6.57440063957996 4.9044134552069 5.97611781429461 6.3202389882213 5.75100220798735 6.56871406682837 5.64752978484488 5.93344289549226 5.07507150114494 4.8083475505825 6.22781492026269 4.75297125116396 5.79494788891754 4.59278813171742 5.97774774718069 5.9772045518766 4.4458186577528 4.85553184670136 6.78620854973393 5.7155639295033 6.9612933820295 4.27260060679113 5.70041022708749 6.73250634244406 6.68674097544005 6.22671823063266 5.36100288489277 5.4943512323323 4.93985732450225 5.12679052637086 7.1182168079353 5.97428475692058 5.51945721723471 5.99359706799785 6.03370312448398 6.7915404974743 4.94899910880529 5.84620397903988 5.40337656662633 5.1483618465143 6.77269116984505 2.59979625578436 5.10806195404078 5.11360868575768 5.76136968211267 6.12266756747437 4.6903680826479 4.81008357371109 4.52263728459041 5.90201902474961 5.87415406243837 5.21631662540804 5.25950618779335 5.40916357362287 2.59979625578436 6.7185804343735 5.64157477184737 5.53072024030617 5.41395463824505 4.79602505666491 7.81656636852331 5.71916267388536 5.02890370927168 5.10645676502476 4.96020116860324 6.30105187648973 5.37146410305395 5.50525307228012 5.33922896513389 4.85221090133242 7.46343867725677 5.65497007523958 5.36112471028779 7.45632462873284 5.36642556457995 6.43106889413339 5.4724997533515 5.4905597144162 5.18217660536906 5.49595427445405 6.11933171195716 6.50185653103526 5.4262177746476 6.55722900735432 4.73037572032497 4.80098485334705 6.48078702911082 4.63982384825694 5.71672766943496 5.26890230767183 5.02747709937321 6.45960108216556 5.16216845715953 5.76834406960226 5.95934719122501 5.52486236559754 6.03669946215164 5.38326020048081 5.21646618680901 6.13612414969732 5.86129991532367 6.60528722439535 4.05730311952018 4.82381156727587 5.51739466865487 4.36443649520497 6.89801739580898 5.68143606114743 5.55547421344439 6.71252853591607 2.59979625578436 6.01431213063074 5.43284111539091 5.2577840340447 2.59979625578436 4.69112030994813 7.2414022469894 5.36816035754799 5.89082406810129 6.71686809262218 5.71929632370154 6.27428079973294 5.23665576142737 5.87137951514367 5.41305062482472 4.74748517399387 6.27321709942206 6.42333431314134 5.80184550195546 6.53384919461082 5.27112859369765 7.34638148442174 4.36953763456249 6.38722084334744 4.92690869923493 5.94704768409841 6.96943938139106 5.51870886908789 5.48279140716944 4.64320184294799 4.90361516483531 5.81069288460802 4.48013067660917 5.77745186802375 4.66919954572715 4.76960599038408 6.50899507582892 5.93735641539812 4.68205104553335 6.0642500901779 4.99733392819147 6.7654427908679 4.89842250982216 5.67566347218825 4.75454482700421 5.59012898853608 7.38983318710124 4.49137317852759 6.43789717432484 4.65198676658881 4.46480996559301 5.85815422812104 5.62639973788788 5.22850065485261 6.07067562220098 5.07425397035884 6.23742607520405 4.37985794022797 5.41979465762877 6.22716520622725 4.75037316753336 6.27490059735744 4.79918143079972 6.03708481009587 6.12520829688927 5.44407126554635 6.87119056842911 4.4670777513188 4.77239261754262 4.83376852398063 6.08529998671527 4.9769421629255
Manes.11G134500.v6.1 2.59979625578436 2.59979625578436 2.59979625578436 2.59979625578436 3.2383473822611 2.59979625578436 2.59979625578436 2.59979625578436 2.59979625578436 2.59979625578436 2.59979625578436 2.59979625578436 2.59979625578436 2.59979625578436 3.01339967241467 3.1581819852139 2.59979625578436 3.80123086013542 2.59979625578436 3.52689480351742 2.59979625578436 2.59979625578436 2.59979625578436 3.03555783025232 2.59979625578436 2.59979625578436 2.59979625578436 2.59979625578436 2.59979625578436 2.59979625578436 2.59979625578436 2.59979625578436 2.59979625578436 2.59979625578436 2.59979625578436 2.59979625578436 3.56670918754148 3.46275402627941 3.27237941274458 2.59979625578436 3.48701286742929 2.59979625578436 2.59979625578436 3.43514863882075 3.19842031549437 3.20086796870012 2.59979625578436 2.59979625578436 3.35067592997401 3.26766221655289 2.59979625578436 2.59979625578436 2.59979625578436 2.59979625578436 2.59979625578436 2.59979625578436 2.59979625578436 3.11439241586576 2.59979625578436 3.14040437654277 3.52062149520576 2.59979625578436 2.59979625578436 2.59979625578436 3.38028800220858 2.59979625578436 2.59979625578436 2.59979625578436 3.12093291120984 2.59979625578436 2.59979625578436 2.59979625578436 2.59979625578436 2.59979625578436 2.59979625578436 3.28754744734438 3.12344627707087 3.06039705082243 2.59979625578436 3.10989770956048 3.44184362766157 3.6785121503149 2.59979625578436 2.59979625578436 2.59979625578436 3.22543616017794 3.69147458537688 3.24852250119544 2.59979625578436 2.59979625578436 4.13225427943419 2.59979625578436 2.59979625578436 2.59979625578436 2.59979625578436 2.59979625578436 3.17403919595947 3.19285832138037 2.59979625578436 2.59979625578436 2.59979625578436 2.59979625578436 3.10904969198695 2.59979625578436 2.59979625578436 3.11766270619839 2.59979625578436 3.00944776328652 3.01650372679633 2.59979625578436 3.09842035462182 3.39370563949478 3.05008182588941 2.59979625578436 2.59979625578436 2.59979625578436 3.34666675568901 2.59979625578436 2.59979625578436 2.59979625578436 2.59979625578436 3.35765264354746 2.59979625578436 2.59979625578436 3.55495551510956 2.59979625578436 3.3434653761842 3.6503738896489 2.59979625578436 2.59979625578436 2.59979625578436 4.85910388137775 3.19371833097314 2.59979625578436 2.59979625578436 3.2005024480778 3.4898242940079 3.27858906737281 2.59979625578436 2.59979625578436 2.59979625578436 3.66435093342441 2.59979625578436 2.59979625578436 2.59979625578436 2.59979625578436 3.16768203400873 2.59979625578436 2.59979625578436 2.59979625578436 3.41833297366157 3.41194443992594 3.09669850574795 3.458446002092 2.59979625578436 3.26459823700284 3.3572885702161 2.59979625578436 2.59979625578436 2.59979625578436 2.59979625578436 3.65998495327592 3.35248609664756 2.59979625578436 2.59979625578436 2.59979625578436 3.78663384676346 2.59979625578436 2.59979625578436 3.8202779361678 3.73666685613292 3.77348118255699 3.63619763016983 3.06384658117584 3.10734665489403 3.5178190463899 3.56545094105894 2.59979625578436 2.59979625578436 2.59979625578436 2.59979625578436 2.59979625578436 2.59979625578436 3.62449439830634 2.59979625578436 3.13068999412181 3.57213588533216 3.04936763595227 3.36040777907706 3.21065778610885 2.59979625578436 3.46486109286453 2.59979625578436 2.59979625578436 2.59979625578436 2.59979625578436 2.59979625578436 3.13848911460483 3.11547170492856 2.59979625578436 3.58191338367461 3.11468408518749 3.16689536194367 2.59979625578436 2.59979625578436 3.321338580523 2.59979625578436 3.22829425332205 3.0737295239543 2.59979625578436 3.19875009976656 3.48425876672712 3.17888988534499 3.08019605297528 3.04879652493302 2.59979625578436 2.59979625578436 3.1364641154621 2.59979625578436 3.02576765931864 3.13294224426404 3.07737644082094 2.59979625578436 3.23943786201555 2.59979625578436 3.39145816204378 2.59979625578436 3.35455894485225 2.59979625578436 2.9870565861914 3.0312983665093 2.59979625578436 2.59979625578436 2.59979625578436 2.59979625578436 2.59979625578436 2.59979625578436 2.59979625578436 2.59979625578436 2.59979625578436 2.59979625578436 2.59979625578436 2.59979625578436 2.59979625578436 2.59979625578436 2.59979625578436 2.59979625578436 3.21070493893527 2.59979625578436 2.59979625578436 2.59979625578436 2.59979625578436 2.59979625578436 2.59979625578436 2.59979625578436 2.59979625578436 2.59979625578436 3.18760828080912 3.14550218000467 2.59979625578436 2.59979625578436 2.59979625578436 3.19556340470997 2.59979625578436 2.59979625578436 3.32481310418497 2.59979625578436 3.40605524568637 2.59979625578436 2.59979625578436 3.22228357111191 2.59979625578436 2.59979625578436 2.59979625578436 2.59979625578436 2.59979625578436 2.59979625578436 2.59979625578436 3.79793381884116 2.59979625578436 2.59979625578436 2.59979625578436 2.59979625578436 3.4551235647353 2.59979625578436 3.02532496867072 3.82908436506429 3.08773589500831 3.10157727781174 2.59979625578436 2.59979625578436 3.3970748603418 2.59979625578436 2.59979625578436 2.59979625578436 2.59979625578436 2.59979625578436 3.08962850859985 2.59979625578436 3.09900823605374 3.24661910325328 2.59979625578436 2.59979625578436 2.59979625578436 2.59979625578436 2.59979625578436 2.59979625578436 2.59979625578436 3.47556618872314 2.59979625578436 2.59979625578436 2.59979625578436 2.59979625578436 3.43497551468937 2.59979625578436 2.59979625578436 2.59979625578436 2.59979625578436 2.59979625578436 3.16981088905528 2.59979625578436 2.59979625578436 2.59979625578436 3.72774205775371 3.2895478140268 3.07280994667388 3.57079195732032 2.59979625578436 2.59979625578436 3.16658773388875 2.59979625578436 2.59979625578436 2.59979625578436 3.25434752792638 2.59979625578436 3.36253590573726 2.59979625578436 2.59979625578436 3.35678698172305 2.59979625578436 2.59979625578436 2.59979625578436 2.59979625578436 2.59979625578436 2.59979625578436 3.14307563156158 2.59979625578436 3.26109012879803 2.59979625578436 2.59979625578436 2.59979625578436 2.59979625578436 2.59979625578436 3.20704156102309 3.4117013907922 3.08587502403935 2.59979625578436 3.3916204310571 3.15022104454705 2.59979625578436 2.59979625578436 3.09467911820702 2.59979625578436 2.59979625578436 2.59979625578436 3.0825107763154 2.59979625578436 2.59979625578436 3.5547880162334 3.16047819545527 2.59979625578436 3.12381515159364 3.3738486396907 2.59979625578436 2.59979625578436 2.59979625578436 3.17264699689973 3.06480719808051 2.59979625578436 3.09522200693535 2.59979625578436 2.59979625578436 2.59979625578436 2.59979625578436 3.09253880012922 2.59979625578436 2.59979625578436 2.59979625578436 2.59979625578436 2.59979625578436 2.59979625578436 2.59979625578436 2.59979625578436 2.59979625578436 3.15110900783788 4.4569336025263 2.59979625578436 3.12088499837687 2.59979625578436 2.59979625578436 3.08059389465736 2.59979625578436 3.94880500380553 3.69848075669755 3.16746079526105 2.59979625578436 2.59979625578436 2.59979625578436 2.59979625578436 3.14391809079161 2.59979625578436 2.59979625578436 2.59979625578436 3.36995450427097 2.59979625578436 2.59979625578436 2.59979625578436 2.59979625578436 2.59979625578436 3.25894527343764 2.59979625578436 2.59979625578436 2.59979625578436 2.59979625578436 3.58986811839253 3.34037266712788 2.59979625578436 3.2415469443954 2.59979625578436 2.59979625578436 2.59979625578436 2.59979625578436 2.59979625578436 2.59979625578436 2.59979625578436 3.17286485156 2.59979625578436 2.59979625578436 2.59979625578436 2.59979625578436 2.59979625578436 2.59979625578436 2.59979625578436 3.19302232415317 2.59979625578436 2.59979625578436 3.2656464759195 3.44841520843695 2.59979625578436 2.59979625578436 3.07216302101005 2.59979625578436 3.66764047737369 2.59979625578436 2.59979625578436 3.48758109411748 2.59979625578436 3.02191542271198 2.59979625578436 2.59979625578436 2.59979625578436 2.59979625578436 2.59979625578436 2.59979625578436 3.25910669545783 3.19560163765469 3.1089290264677 2.59979625578436 2.59979625578436 2.59979625578436 3.19855137885276 3.34678284603657 2.59979625578436 3.10712921319811 3.54399020599517 3.29190677361545 2.59979625578436 4.21584791522146 3.58962165796024 2.59979625578436 3.58892620692437 2.59979625578436 2.59979625578436 3.15150067151979 2.59979625578436 3.41604772664298 2.59979625578436 2.59979625578436 2.59979625578436 2.59979625578436 3.1553627006671 3.30170228463906 3.05152976655718 2.59979625578436 2.59979625578436 3.44647907091879 2.59979625578436 2.59979625578436 2.59979625578436 2.59979625578436 2.59979625578436 2.59979625578436 2.59979625578436 2.59979625578436 2.59979625578436 3.1505585915272 3.20229976147952 3.10694865309437 3.69556101711605 2.59979625578436 2.59979625578436 2.59979625578436 2.59979625578436 2.59979625578436 2.59979625578436 2.59979625578436 2.59979625578436 2.59979625578436 2.59979625578436 2.59979625578436 2.59979625578436 2.59979625578436 2.59979625578436 3.43933261008128 2.59979625578436 2.59979625578436 2.59979625578436 2.59979625578436 2.59979625578436 2.59979625578436 2.59979625578436 2.59979625578436 2.59979625578436 2.59979625578436 2.59979625578436 3.48594374074918 2.59979625578436 2.59979625578436 2.59979625578436 3.20753853820288 2.59979625578436 2.59979625578436 2.59979625578436 3.14192697751166 2.59979625578436 3.17879938663296 2.59979625578436 2.59979625578436 2.59979625578436 2.59979625578436 2.59979625578436 2.59979625578436 2.59979625578436 3.09463790016529 2.59979625578436 3.11591032459858 3.13157995423547 2.59979625578436 3.33659959047805 2.59979625578436 2.59979625578436 2.59979625578436 2.59979625578436 2.59979625578436 2.59979625578436 3.02196137564689 3.44336746541449 2.59979625578436 3.52425320467527 2.59979625578436 3.35805347339294 3.1839706467237 4.74399541057762 3.10040922476677 4.66826813181009 3.20691983770591 3.80021628716771 4.23515348862007 3.3580901148347 3.36586943173339 3.21419104749459 3.23796702278507 2.59979625578436 3.55486197040881 3.1066138352018 2.59979625578436 3.759045560907 3.60091484347649 3.04710913781508 3.19337031441694 3.52399980726882 3.66098315638991 3.07652576753501 2.59979625578436 3.27005780046848 3.20491354779203 3.94754834690062 2.59979625578436 2.59979625578436 3.61072093684214 4.25936722054814 2.59979625578436 2.59979625578436 2.59979625578436 2.59979625578436 3.28755938414103 3.23035530106182 3.14773248614781 2.59979625578436 2.59979625578436 2.59979625578436 2.59979625578436 2.59979625578436 2.59979625578436 2.59979625578436 2.59979625578436 2.59979625578436 2.59979625578436 3.0640794104873 2.59979625578436 3.32970239936705 2.59979625578436 3.448631920834 2.59979625578436 2.59979625578436 2.59979625578436 3.79716551795672 2.59979625578436 2.59979625578436 3.24925207574573 2.59979625578436 2.59979625578436 4.15069733872885 2.59979625578436 2.59979625578436 2.59979625578436 2.59979625578436 2.59979625578436 2.59979625578436 2.59979625578436 3.40187214262271 4.15106708599978 3.46270972026923 3.05120239547897 2.59979625578436 3.12734860701425 4.14590414104746 3.33857317196314 2.59979625578436 3.41195457515195 3.29367264049087 3.86545988394052 3.40690696027832 2.59979625578436 3.09452231295659 4.24434165029672 2.59979625578436 2.59979625578436 3.3686302546408 3.49341508298152 3.62019525175736 3.15183655154252 2.59979625578436 2.59979625578436 3.31593868767472 2.59979625578436 2.59979625578436 2.59979625578436 3.44650063410331 2.59979625578436 3.34681157322541 2.59979625578436 3.60460476561547 3.38273842837332 2.59979625578436 3.4515794909386 3.28474754635573 3.62172014672093 2.59979625578436 2.59979625578436 4.19224191045922 2.59979625578436 3.41790356109809 2.59979625578436 3.32729296405233 2.59979625578436 2.59979625578436 2.59979625578436 2.59979625578436 2.59979625578436 2.59979625578436 2.59979625578436 3.52129112065354 3.58035369690722 2.59979625578436 2.59979625578436 2.59979625578436 2.59979625578436 2.59979625578436 2.59979625578436 2.59979625578436 2.59979625578436 2.59979625578436 3.28948764884999 2.59979625578436 2.59979625578436 2.59979625578436 2.59979625578436 2.59979625578436 2.59979625578436 2.59979625578436 2.59979625578436 2.59979625578436 2.59979625578436 2.59979625578436 2.59979625578436 3.1677776264212 2.59979625578436 2.59979625578436 2.59979625578436 3.34205936974101 3.41348554194456 2.59979625578436 2.59979625578436 2.59979625578436 2.59979625578436 2.59979625578436 2.59979625578436 2.59979625578436 2.59979625578436 4.40682532679928 2.59979625578436 3.51813431289006 2.59979625578436 2.59979625578436 2.59979625578436 3.11287055727565 2.59979625578436 2.59979625578436 2.59979625578436 2.59979625578436 2.59979625578436 3.48658342951114 2.59979625578436 2.59979625578436 3.55423144868542 2.59979625578436 2.59979625578436 2.59979625578436 3.0292052725966 5.33324493381767 3.83478323732567 3.64772177115844 3.08270106822196 2.59979625578436 3.08078529881836 3.10496040724535 2.59979625578436
Manes.11G134600.v6.1 2.59979625578436 2.59979625578436 2.59979625578436 3.33882252641644 2.59979625578436 3.38078536465957 2.59979625578436 2.59979625578436 2.59979625578436 2.59979625578436 2.59979625578436 2.59979625578436 2.59979625578436 2.59979625578436 2.59979625578436 2.59979625578436 2.59979625578436 2.59979625578436 2.59979625578436 3.52689480351742 2.59979625578436 3.25601641733816 2.59979625578436 3.34898337200862 3.14413877371066 2.59979625578436 3.3913280554543 2.59979625578436 3.78836439742839 2.59979625578436 2.59979625578436 2.59979625578436 3.17378617670681 3.7670251772444 3.90048262944656 2.59979625578436 2.59979625578436 2.59979625578436 2.59979625578436 3.37524171943136 2.59979625578436 3.48818612228433 2.59979625578436 3.43514863882075 4.21882759404767 3.20086796870012 3.14070476119692 3.38114915188791 2.59979625578436 3.26766221655289 3.11136424535262 3.06715486812035 2.59979625578436 2.59979625578436 2.59979625578436 3.28257618553174 2.59979625578436 2.59979625578436 4.82036040352455 2.59979625578436 2.59979625578436 3.13655648183482 2.59979625578436 2.59979625578436 2.59979625578436 2.59979625578436 2.59979625578436 2.59979625578436 3.93764853686409 3.14104836382465 4.32714056121871 3.8668276827447 2.59979625578436 2.59979625578436 2.59979625578436 3.56363431401342 3.12344627707087 2.59979625578436 2.59979625578436 2.59979625578436 2.59979625578436 3.23212901003371 2.59979625578436 3.11095649955553 2.59979625578436 2.59979625578436 2.59979625578436 2.59979625578436 2.59979625578436 2.59979625578436 2.59979625578436 3.14815201337652 2.59979625578436 3.80347103851417 2.59979625578436 2.59979625578436 3.00717831127145 2.59979625578436 3.20664689713645 4.16824842846476 4.05933102458447 3.99148542122515 2.59979625578436 3.07799747124634 5.12862405186618 3.73453100833969 3.62915824399066 3.00944776328652 2.59979625578436 2.59979625578436 4.41787171076592 2.59979625578436 2.59979625578436 2.59979625578436 2.59979625578436 2.59979625578436 2.59979625578436 2.59979625578436 2.59979625578436 2.59979625578436 5.09481748120261 2.59979625578436 3.09809346900321 2.59979625578436 3.03316965666899 5.34458239769619 2.59979625578436 2.59979625578436 2.59979625578436 2.59979625578436 5.18281534754727 2.59979625578436 2.59979625578436 2.59979625578436 2.59979625578436 3.44340296313251 2.59979625578436 2.59979625578436 3.32763914543774 5.05713900509422 2.59979625578436 4.25379226952253 2.59979625578436 3.21244460660398 2.59979625578436 2.59979625578436 3.83935978020948 2.59979625578436 3.07277416937966 2.59979625578436 4.6243463069931 3.41194443992594 3.29913367952584 3.10037248322062 3.87098157326422 2.59979625578436 3.13846362547094 2.59979625578436 2.59979625578436 3.82748313306354 2.59979625578436 4.60329019470343 3.13501077494869 3.53958272929376 4.94796869861194 4.02156810560779 2.59979625578436 3.41510177671445 6.05100434830062 3.11037841164054 4.67512102575425 3.35411837759803 3.34034589785326 3.62050145251511 2.59979625578436 3.06457845309048 2.59979625578436 2.59979625578436 3.08843871467039 2.59979625578436 3.00869623363141 3.66402117096709 2.59979625578436 2.59979625578436 3.52371301138035 4.57696992082063 3.95112255391404 2.59979625578436 2.59979625578436 3.21065778610885 3.57423272988652 3.21599979350751 2.59979625578436 3.04160865887499 2.95967134658604 3.49662464265443 3.29033908088661 2.59979625578436 3.83188735656536 2.59979625578436 4.61417726802728 4.62537067386579 3.94823781971666 2.59979625578436 2.59979625578436 3.11263355011005 3.53313656870891 4.624051315648 3.53544658893668 2.59979625578436 4.73573721568437 4.851641799714 3.4134412798777 2.59979625578436 2.59979625578436 3.30507518886183 3.58798918021776 3.1364641154621 2.59979625578436 3.20006221402401 3.96670361522535 4.82034735163016 2.59979625578436 2.59979625578436 3.07224328759053 4.13027688582366 2.59979625578436 2.59979625578436 2.59979625578436 2.9870565861914 3.45351024929931 3.06852274975295 2.59979625578436 2.59979625578436 2.59979625578436 4.04329959410607 5.86690153857278 3.89979400114707 4.83123900576488 3.5417079700816 5.43238870463898 7.47508765570354 3.72759093882996 3.97856062878914 2.59979625578436 5.80123014198424 7.50519189305183 4.77236686970125 3.33193592708876 2.59979625578436 5.86085554510193 7.43357089834327 3.58557919338385 4.0645907902842 3.01582169102262 5.00997729161147 2.59979625578436 4.27904251725738 4.24514586755204 2.59979625578436 4.90862167532133 5.85400659645333 3.43655961124501 3.23387456029662 2.59979625578436 3.83110509497982 4.84582546303294 4.24231585157393 6.37981726104053 2.59979625578436 5.9123350917143 5.05712587366156 2.59979625578436 4.10654547416867 2.59979625578436 4.4794016362086 4.98202494547899 2.59979625578436 3.79793381884116 3.37680082021844 3.09920040061693 4.05873848980285 5.9504003407196 2.59979625578436 3.8576577601785 2.59979625578436 4.96349539597305 4.5321189244764 3.97370283406947 2.59979625578436 2.59979625578436 2.59979625578436 6.68128016519381 3.19546030758457 3.13011628474653 3.03747957287136 5.61481306864939 4.71403010313346 3.87727191442339 4.04387063117026 3.05906766596064 4.89978814307419 6.85501776030553 3.45735620413597 3.94387159233475 2.59979625578436 4.07463260101815 8.28562433503886 2.59979625578436 3.90030720244625 3.19008785338756 4.52070223387981 6.18760578885076 3.19442034293909 3.50591962117144 3.05910626361496 5.26664192667245 6.88227837326717 2.59979625578436 3.40084265488325 3.43504416208772 4.46317171224782 7.26973632852896 3.32385717853539 3.86189585640877 2.59979625578436 5.14237946548565 5.39786645854534 4.68205550810011 4.57602739872608 4.55346560060422 4.68395253661206 2.59979625578436 5.55098859867968 4.70341148927774 3.36253590573726 6.65690982773755 5.79484653670306 3.6587341302309 3.29403745424245 4.07742224444578 2.59979625578436 4.34724494473688 4.65235052130321 3.72470077920189 3.14307563156158 4.99972583596292 6.29288912301692 3.89271028443978 2.59979625578436 2.59979625578436 3.79703594294614 4.42540761519152 3.63688284357859 3.17763575246582 3.66732780932737 3.73918619992547 4.07059953634987 3.54211256810747 4.71269334962048 2.59979625578436 5.12266789192541 4.1830103381962 3.19836810956745 3.20913638165412 3.27934697100873 4.37013922860446 5.67913342740748 3.92777041351893 3.70128163420346 3.03313128025029 4.38373231035097 6.02635178209525 4.40733539360894 4.60595126627464 3.02864738326235 3.00618426518796 3.51825997083232 5.76184567369852 3.95732723256081 4.08418678814095 2.59979625578436 2.59979625578436 2.59979625578436 3.68145239178643 4.39510987592348 3.77504121623943 4.24207917860247 5.30858307015305 3.62942684418572 6.47297748257522 2.59979625578436 5.14536192009936 2.59979625578436 3.37486818389207 2.59979625578436 2.59979625578436 5.30659119903316 5.14779416179641 4.02558572051835 3.27667244084487 2.59979625578436 4.94843404319557 5.34814181004573 2.59979625578436 4.15435881670808 3.47516363191189 3.7349225253245 5.6301422643012 5.18664430862999 2.59979625578436 3.07195668903267 3.63068502978547 6.37554841791162 5.09722646836517 3.96337534813657 2.59979625578436 4.40783125768278 5.94123611089817 4.55038216085847 3.23341689300654 2.59979625578436 2.59979625578436 5.04547842613847 2.59979625578436 3.34037266712788 2.59979625578436 5.50649794094037 5.94355942384938 4.00247137631365 3.11298070489525 3.48567007750874 3.53215864031854 8.18836970001549 3.96474163586061 3.40508134271753 2.59979625578436 3.92382113115424 4.78154290860551 3.26472095490408 3.10140652150073 2.59979625578436 4.50221002119979 5.96510520957988 3.58442279894073 3.74881062406791 2.59979625578436 5.41145371671579 5.06987449001038 3.26967113465158 3.26490597460946 3.26616395938827 3.47810055175345 6.70014131720216 3.77287603967699 2.59979625578436 3.85472706889637 3.43532346854083 6.52548597645051 3.90140391468096 3.52125331557304 3.69143643247701 3.53440729344241 6.01367114491178 3.25910669545783 4.11655064840421 3.1089290264677 5.26049674812451 7.1988244285615 2.59979625578436 4.21915361101809 4.12948486021305 2.59979625578436 5.17393644548145 6.9844691576022 2.59979625578436 3.22831015235155 2.59979625578436 4.67357546022036 4.518795366669 5.77902312764817 4.09540437991748 2.59979625578436 5.50508194937187 3.44677671125314 2.59979625578436 2.59979625578436 2.59979625578436 5.34384755330727 4.29530711606014 3.1553627006671 2.59979625578436 2.59979625578436 4.41262461069883 2.59979625578436 3.62970343240219 2.59979625578436 3.67887954623511 6.06997189403045 6.93923221084037 2.59979625578436 2.59979625578436 2.59979625578436 3.58227561620931 3.63758619848977 3.1505585915272 2.59979625578436 3.10694865309437 3.0992041201342 3.11793268627682 3.83050492617519 2.59979625578436 3.48381109612499 4.60395042457947 5.26997029033074 3.96073882320318 2.59979625578436 2.59979625578436 3.47961913918967 3.56844582822542 3.44191213325748 3.51765059569321 3.03997188674666 4.01686376162975 7.4297770253883 3.38765383122753 3.29901172108088 2.59979625578436 3.30442840010922 5.37124914062615 3.76942079323259 3.93939102616413 2.59979625578436 3.79652443099544 4.87346517633897 4.47726345222936 3.12380631914321 2.59979625578436 4.41101473448162 5.42386255317548 4.94148752778155 3.59600033080899 2.59979625578436 3.36210465489817 4.01271743828352 2.59979625578436 3.93032668239966 3.31680275846176 6.68406417657603 3.88450556008927 3.83844866546774 3.92400081151839 3.0284462862932 3.09463790016529 2.59979625578436 2.59979625578436 2.59979625578436 3.00173983477685 4.8386309382834 3.65087979903062 4.1731699238206 2.59979625578436 2.59979625578436 3.73992534073594 3.09490341468928 3.19473572649359 2.59979625578436 3.11225860773288 2.59979625578436 3.45055086810467 2.59979625578436 2.59979625578436 2.59979625578436 3.30430621313442 2.59979625578436 4.76079776172895 3.53996910997867 2.59979625578436 2.59979625578436 3.89806602983649 3.8027405824871 3.23796702278507 2.59979625578436 2.59979625578436 2.59979625578436 3.60066604531036 3.28089785406808 3.42251220363524 2.59979625578436 4.52456990159433 3.52399980726882 3.22155548070353 2.59979625578436 2.59979625578436 3.27005780046848 4.40692187021782 2.59979625578436 2.59979625578436 2.59979625578436 3.82615027806396 2.59979625578436 3.45273288614406 2.59979625578436 2.59979625578436 3.15184207342633 2.59979625578436 2.59979625578436 2.59979625578436 3.32636466370826 3.67953587081363 3.3197901182369 4.21709244176099 2.59979625578436 2.59979625578436 3.22347444536885 2.59979625578436 3.46429402943855 2.59979625578436 3.0640794104873 3.91016354464085 3.32970239936705 2.59979625578436 3.0945433916009 2.59979625578436 3.81116212660665 3.66375643784274 3.30409561387671 2.59979625578436 3.41956127694051 2.59979625578436 2.59979625578436 3.71664159246952 4.15069733872885 2.59979625578436 4.77026276951786 2.59979625578436 2.59979625578436 3.17666752597553 5.45147283072295 4.66713818862751 3.170552578228 2.59979625578436 4.05438628025265 2.59979625578436 2.59979625578436 2.59979625578436 2.59979625578436 3.02941578193738 2.59979625578436 2.59979625578436 2.59979625578436 2.59979625578436 2.59979625578436 2.59979625578436 2.59979625578436 3.51194589800682 3.18142001825098 2.59979625578436 2.59979625578436 3.33322949980246 2.59979625578436 3.15183655154252 3.64178627644869 2.59979625578436 2.59979625578436 3.34267066795857 2.59979625578436 2.59979625578436 2.59979625578436 2.59979625578436 2.59979625578436 2.59979625578436 2.59979625578436 2.59979625578436 2.59979625578436 3.4515794909386 3.66840322173884 3.32979506903342 3.05627301234867 2.59979625578436 3.37964665561139 4.54686307636248 3.07631577613061 2.59979625578436 2.59979625578436 2.59979625578436 2.59979625578436 2.59979625578436 2.59979625578436 3.19378284176863 2.59979625578436 2.59979625578436 3.2568317893317 3.40540983806856 3.14301693326046 3.8335430440529 4.38693887252691 3.46890406481015 2.59979625578436 3.23023422384682 3.64140864338203 3.059035661787 2.59979625578436 3.28948764884999 2.59979625578436 3.43229267361625 4.00254751954432 4.62442291598567 3.10048140825537 3.06152639500709 3.95303294201769 4.78188108657686 4.42076172443879 3.2235071789958 2.59979625578436 4.54154588996335 3.1677776264212 2.59979625578436 3.51759668946461 3.15933397875847 2.59979625578436 2.59979625578436 3.79558990087403 4.23459351792667 2.59979625578436 4.0185530243409 3.09559387004943 3.16483281905453 3.61931600101943 3.12439282256448 3.68674262044617 5.64373170174289 3.87831062209256 2.59979625578436 2.59979625578436 4.37086092292113 3.11287055727565 2.59979625578436 4.06648078862801 2.59979625578436 4.24090190058755 2.59979625578436 4.70470131013056 2.59979625578436 2.59979625578436 2.59979625578436 2.59979625578436 2.59979625578436 2.59979625578436 3.0292052725966 2.59979625578436 2.59979625578436 4.7341885518745 3.27961246069983 2.59979625578436 3.54902121927956 3.10496040724535 2.59979625578436
Manes.11G134700.v6.1 4.92208928774818 4.42826423694023 4.84843749469199 4.61114732812274 4.04800994685953 5.68526623988038 4.35331225138025 5.26515023751707 4.10402458597672 3.73003826736833 5.02932643993602 4.76053462912616 4.77542402878503 5.01313701025272 4.03611831703282 5.04793699276188 4.53957960097718 2.59979625578436 4.59562908396503 4.37243313713793 5.05542157179824 4.70174863234342 5.33439211082414 5.38876457894963 4.16467618541302 5.48474217107147 5.2224007642369 5.97966674319153 5.52819649414464 3.75928889564787 5.80925801674118 5.13897528352034 4.46800144365374 4.2108722004467 2.59979625578436 4.3090419491841 4.68775831137049 4.95651834574369 5.34824383107674 4.10080214228854 5.01245155368018 4.52224274780492 4.97587766766359 3.43514863882075 3.6225462550542 5.47218292357223 6.0978468192888 5.60647395062301 4.73895642600873 3.53623203608649 5.74963167015821 5.22706498194013 4.71547422561687 5.95539146418237 4.24765733392016 5.38111420023439 4.99599564649905 4.62437017523569 6.62794788243587 4.07298423659243 4.02226528212128 5.29273282480815 4.59738260641042 6.32364397525139 3.38028800220858 5.10779932503041 4.80521216260492 4.37195696765912 4.87083492119769 4.30454750663863 5.38080059118671 4.74486657968494 5.26243737541174 4.68113159220027 2.59979625578436 5.66416497189158 5.57556743834532 5.29387396671014 5.59703279217225 3.9950892813832 5.23665686480713 5.47345380035718 5.34070717890716 4.28272761086361 4.92201182942492 5.09634687910121 4.98122842030003 5.86386811842699 4.40735705170609 4.67592682263075 4.82504112849539 4.92675669238619 4.75346257377948 4.80452104664295 2.59979625578436 8.17191484728283 4.94878639195796 4.9128334515101 4.2392605252348 5.07034079522116 3.54572385788315 4.78362963886863 4.7856649034777 5.46689283626008 2.59979625578436 3.48751956741113 4.46246857715998 5.6225283106037 5.21359653134055 3.12799011821841 3.88289879926788 5.11242247728249 6.25806913343835 4.76670212118042 5.67228931414433 5.03126937615578 4.46526789306949 5.00604336547017 4.72052142870241 3.74712202708874 4.57899587178537 4.75619795133216 4.78613788047522 4.83102442209592 4.20109041994389 3.71922188825181 4.04275430652555 3.80456736897007 6.00810203787549 4.83753052702302 4.01359721726879 4.85910388137775 4.59381467719071 4.21701356221684 5.69618591814306 3.62601013591596 4.77895902605448 5.15781048340009 5.04770928269591 4.36060981878653 10.5554655089546 4.51402825218282 4.92357922589074 4.74662794098292 4.81442424437394 3.95542418569268 5.38160259758185 5.46693957450673 4.43286368643183 2.59979625578436 3.98304074215472 4.93772928279628 5.13102487592263 4.75378785238388 5.09314249053296 6.23223575556689 4.36455106533825 5.18989112512827 4.17399407644423 4.15638154591134 3.40808966416724 4.27464756744139 5.04223098212617 5.41175246719916 4.69442199385608 4.78324916144624 4.559693455727 5.33529926722763 2.59979625578436 5.33515992887334 4.33729279121815 4.21939335594101 4.56254881716098 4.35394237035285 5.60024575827742 4.80446290383503 5.46526600084324 4.99798424285154 4.53457186003769 2.59979625578436 3.96904096430687 6.06154055991243 5.14523471391269 5.82208363378858 5.02699760211604 4.67998057872331 4.85624491491349 5.24253093634108 4.942962905518 4.8893538879152 4.10128168948972 4.58923414322114 4.42033667557057 4.49345816182589 4.82095731570588 4.31893936656113 3.44163721637544 4.42848064170477 4.57853223194228 4.87944248630216 4.04091581987876 4.29388025123989 5.03680013439831 4.70200070523602 4.81147924616411 4.28774770741109 3.0725295882055 4.69484066578449 4.90898158234411 5.03159042778281 4.73573721568437 3.8324571021528 4.17007092440641 4.55128137322075 4.77370066113157 4.57808846991452 3.30524536803394 2.59979625578436 2.59979625578436 4.31144256826869 3.5131653356028 3.07737644082094 5.74636313873539 4.32008708021488 4.96730101076528 3.16305146276653 4.31843382324052 5.50013510925483 4.72669514704258 4.89652936238578 4.2421198271108 4.8544379065276 4.10877429446329 4.53543059756484 4.5493610224684 4.62300989811763 3.60804605994223 5.68420643852466 5.88800583078267 4.63966947023232 5.04899667876049 2.59979625578436 4.79096372284353 5.04006558397732 4.7883375877434 5.03264348432725 3.8473302820013 4.8895031614982 3.93597786339893 4.44007817029049 4.64784457539979 2.59979625578436 4.93238035846083 4.19214751916375 4.69681988476243 5.95124346408492 2.59979625578436 6.35895283717991 4.77939764540552 4.40397181102572 4.40260246420216 3.55007708352618 5.41683692580184 5.57430152417132 3.91481946228665 5.63485601374741 3.25686325425202 5.67919821205406 4.58939208014102 5.58127952347036 4.60705706087789 3.57449242583284 5.29877559440708 5.32736679142937 5.64800627994708 4.80190567130664 3.92267460486267 2.59979625578436 4.83512784337182 5.4698461629927 4.70733534913593 4.53530167438363 4.04855430503372 3.96551696079146 4.32999551397278 4.50620350852286 4.22737692092062 3.93799329061347 5.08774084989317 6.02060954455642 4.83636087849277 4.6946885984182 4.13095971359035 5.70873804223353 4.40298978321171 4.85006527548318 5.91194449695852 3.67528607409489 5.4847033335281 3.69514666089469 4.23633202658956 4.19900678068076 3.53974293861542 5.35772052217755 4.13506596469816 4.64137502853661 4.37219797012337 3.58549110300089 4.45729826722604 4.38567646318309 4.44325925824805 2.59979625578436 3.90180603094462 5.21912900766506 4.23418702027811 4.38541215993613 3.74821834779386 3.20827003153473 5.22431584381887 3.9547866164985 4.52772928243682 3.64358731401363 4.33594884919632 4.15890619339355 3.67569983636409 3.82017398648223 3.29274630253399 3.56398633747989 5.36416532655693 4.13918141603811 5.05177424118067 3.79637674302476 2.59979625578436 4.14236215438059 5.77921781787632 4.15962808971803 3.64174100201881 3.81847511642453 4.60115349631999 4.80649588290584 5.17986822008884 5.6412672651565 3.64827329451709 3.33517525269574 4.24038596054262 3.99113722792646 4.10770919061584 3.81186068293734 4.52452370714701 4.25887140981949 5.03451354210967 4.36864710988513 3.15916706065669 4.32952829195241 4.72827423437712 4.376805288776 4.39171854128501 4.52416768822711 3.80289619999502 3.69248111277223 4.32252932440454 3.87376483240547 4.1830103381962 3.90309311893991 4.37731657784813 4.8761714414142 4.01938833314167 3.47458296180241 4.27897200285959 4.67348432871763 4.49967642830705 4.32111441007705 4.46447550264307 2.59979625578436 4.36784157701945 6.12671464584379 4.39429274361324 3.71574319205381 3.02689750774351 5.37713791385252 5.69169931594902 5.33249162839112 4.40002569384139 3.7212483429046 5.57806454742955 5.66217292303126 5.72433374095711 5.19168516448211 3.73727279148939 5.46954806396445 4.80461288503509 2.59979625578436 4.8335316077934 5.6534184461126 4.26059243249901 2.59979625578436 4.24374262320084 4.10269059191421 3.77334939914147 5.25241031393269 5.36211353364245 4.25532952395257 4.09566998091808 3.99741940809082 4.57870381974978 5.20755020279274 4.6103480558841 4.3654387363212 3.33067381019803 5.44512160077711 5.07487053780295 5.46092666554612 4.18388990769175 3.75882958048046 4.71004082478178 4.65793467242369 4.29953123061593 3.75016086611143 3.13125931646859 5.71777350857738 5.14754034406131 4.99127032399195 4.69085571287663 3.28076458677052 5.53490546176796 4.32851858941101 4.56091970798052 5.40433358607626 3.77590844923635 4.88095758852046 3.82621137518893 5.11466786998796 4.56547778284764 3.73451770752658 4.74539716545179 3.57995862099293 4.27683660759193 3.38172702084249 4.11392882753146 4.99747452617351 4.67168600202901 4.85657396376925 4.90724665488926 3.89202251523489 4.90570579055344 4.04264053925947 4.16708829141231 3.91499129690811 3.94233965432729 4.84857273353281 4.22349453169369 4.43386630929542 4.75388164065799 3.60331710313577 5.29010244848644 3.3283933415263 4.75718746390008 6.27625963162945 3.40965391507048 5.62594894212513 5.19789248788199 3.85101636034392 4.63643546210077 3.31390949928497 5.17912010139442 4.89557207887775 4.33798600542593 4.51988649858553 4.03955165416183 4.68288927073525 5.23374250663091 4.63024924495508 4.31299833264546 5.5761867831478 2.59979625578436 4.09452856167016 5.02773195936338 4.79011079475107 4.60042064808619 2.59979625578436 4.61163739126946 4.3511752598726 5.3437073817358 4.01139348891446 3.09344190010374 5.21095919884814 6.3811581025713 5.85082857822412 4.25934145628502 3.72925921589969 4.0206611812451 5.33932126325587 4.99756266057947 3.96751116207278 2.59979625578436 4.55138667890129 3.85584932785723 4.2539232495434 5.08972058302645 3.44342650184341 3.83901951323155 5.56670171135398 6.57470026142665 5.90005882727367 3.34135829939782 4.84449424187112 3.91122640800038 4.39007273838552 4.30791017961941 3.32871826849192 4.00782792271081 5.82777476694471 4.96813536157761 4.22708239241434 3.13899408145671 6.51668658317225 4.03079440494347 5.11026052641822 3.96146785799022 3.16597009136717 4.09181682514192 4.48023100016638 4.40569546750971 4.38713898327236 3.54647323264689 4.72733238172745 4.41196706408433 4.68667080775305 4.2513258028549 4.20562410871988 3.93904697331096 4.73598754654691 4.69677678943928 5.00801926184804 3.42720419169766 5.11531326117881 4.75118701003259 4.09118973369876 3.91977688023099 3.79022776133736 5.49458922718008 5.13484430567445 4.92229256405774 4.49988280544311 3.81704657292979 3.73599794249069 4.7749374393983 4.21327344947189 5.13682949913527 3.35753510202584 5.9954090604504 5.54029689222003 4.8676270143214 7.80541391975005 3.97414549722241 5.44051974383726 5.74157793814002 4.87488199829682 3.63105841186316 3.42095857459416 5.26442502120683 4.74006345674013 5.30603878158287 5.56163949245625 3.87431271864796 4.83868557544178 4.96362373347113 4.75460612771164 4.41604702209685 4.40893570203337 3.13901363613911 5.51018145518496 2.59979625578436 4.66811710595173 4.51110840982021 3.20691983770591 4.68999960726321 6.78807449987328 5.48278752609597 4.82398625072884 4.51026341472004 5.77759187412063 4.73865592735794 5.32686071512854 4.49766768317292 4.09207339606857 6.42663562943532 4.63349635729642 5.0593920554065 4.00751307854826 3.72261112057527 4.53058115386319 5.43758980652 5.01682054449988 4.95036248234683 3.63334554052997 4.85089334971615 5.48177531254079 5.04097479360446 3.82615027806396 4.79699525488054 4.4131675108357 4.81998584925707 4.50353963637714 5.25226428116209 4.93440658670729 5.4275340564617 5.08978900755589 5.00813967913544 4.2039632352587 3.60798097877415 4.79167983171676 4.94899910880529 4.45690716772912 5.27769553279446 3.36404641342157 5.33512182101565 2.59979625578436 5.26291846913802 5.76239993713154 4.63891970652991 4.23964625906642 5.1822652209339 4.81008357371109 4.73339472918344 3.66375643784274 5.59103786670736 5.21631662540804 5.17955313297378 5.61036617316248 6.20533532725241 5.45077483181779 5.39496509745359 5.13655102009792 4.85901635599342 4.59625364821975 4.28711904250441 5.07132769920127 4.40711821045092 4.50016438504584 3.95645175206502 6.08234541530363 4.78377345945379 4.87889196002195 5.36938006990418 4.51144773910168 5.49144815638271 5.19267965016618 4.74311401840772 3.7341416335537 6.42679218517949 4.43375905633288 4.09738001091924 4.0406793889104 3.95552220940788 3.70818606824984 4.34345226493752 2.59979625578436 4.73376178720184 4.31324604265378 4.63641759497734 6.4458198054285 4.77019094424234 5.27183087496997 4.91743410221424 3.20854780368858 3.57588939803243 4.55668725866917 6.27017499474527 4.90618164876486 4.68080135004929 3.51541122184949 4.97092624740695 4.98643081984991 4.87239888197438 5.12935100196177 3.55977836462968 4.68702771941154 4.77088123737724 5.31068815949366 3.92044577175338 4.60220110752524 4.44509431108719 4.86120899579474 4.81435884098631 4.9089671596945 2.59979625578436 3.84772481985263 5.43284111539091 5.29751371497355 7.02991114511569 3.5405384840355 4.70401693904992 5.80957616951936 5.35018914980558 4.89375843820839 2.59979625578436 5.07496881439487 4.80703930727287 5.71670324132823 4.39963133457027 3.24657439596401 4.06664160506343 5.00725398286091 4.42590945521725 5.25313575882273 3.79786838197514 5.15574940692697 5.17723209555663 5.04118721507844 5.98113087294993 3.23503948447659 5.15598402177387 5.09002733207081 4.46090180842214 4.24372142843069 5.12369013916266 3.91072334621585 4.35604020110365 4.55373953033316 3.75527279296354 3.73622950798864 5.23259851881337 5.45066416324536 5.27175588069972 4.7600967661059 6.26146012868429 4.57064361051425 4.01444488429516 4.11207670371198 5.02854162669176 3.68450135097581 4.59399706649545 5.10817446319513 2.59979625578436 4.93413803101152 4.46480996559301 5.21845596246065 4.97389585432047 4.92250710485192 3.4528299964533 4.10159381951128 4.30111401224888 4.31198942368015 4.72839782221023 4.77004642451154 3.95677709554983 4.88109464019113 4.79918143079972 4.75452740646008 4.8774297721518 3.48597486151391 4.27954031487251 4.36636908573618 4.67710057608674 4.19171885561126 4.26474552449985 5.15940101653782
Manes.11G134800.v6.1 2.59979625578436 2.59979625578436 2.59979625578436 2.59979625578436 2.59979625578436 2.59979625578436 2.59979625578436 2.59979625578436 2.59979625578436 2.59979625578436 2.59979625578436 2.59979625578436 2.59979625578436 2.59979625578436 2.59979625578436 2.59979625578436 3.35405828690082 2.59979625578436 2.59979625578436 2.59979625578436 2.59979625578436 2.59979625578436 2.59979625578436 2.59979625578436 2.59979625578436 2.59979625578436 2.59979625578436 2.59979625578436 2.59979625578436 2.59979625578436 2.59979625578436 2.59979625578436 2.59979625578436 3.19522409136653 2.59979625578436 2.59979625578436 2.59979625578436 2.59979625578436 2.59979625578436 2.59979625578436 2.59979625578436 2.59979625578436 2.59979625578436 2.59979625578436 2.59979625578436 2.59979625578436 3.14070476119692 2.59979625578436 2.59979625578436 2.59979625578436 2.59979625578436 2.59979625578436 2.59979625578436 2.59979625578436 2.59979625578436 2.59979625578436 2.59979625578436 2.59979625578436 3.24813913044745 3.14040437654277 2.59979625578436 2.59979625578436 2.59979625578436 2.59979625578436 2.59979625578436 2.59979625578436 2.59979625578436 2.59979625578436 2.59979625578436 2.59979625578436 3.20611898545288 2.59979625578436 3.13708551334606 2.59979625578436 2.59979625578436 2.59979625578436 2.59979625578436 2.59979625578436 2.59979625578436 3.10989770956048 2.59979625578436 2.59979625578436 2.59979625578436 2.59979625578436 2.59979625578436 2.59979625578436 2.59979625578436 2.59979625578436 3.01907165093939 3.21031646516765 2.59979625578436 2.59979625578436 2.59979625578436 2.59979625578436 2.59979625578436 2.59979625578436 2.59979625578436 3.02061995747434 2.59979625578436 2.59979625578436 2.59979625578436 2.59979625578436 2.59979625578436 2.59979625578436 2.59979625578436 2.59979625578436 2.59979625578436 2.59979625578436 2.59979625578436 3.75626826634345 2.59979625578436 2.59979625578436 2.59979625578436 2.59979625578436 2.59979625578436 2.59979625578436 2.59979625578436 2.59979625578436 2.59979625578436 2.59979625578436 2.59979625578436 2.59979625578436 2.59979625578436 2.59979625578436 2.59979625578436 2.59979625578436 2.59979625578436 2.59979625578436 2.59979625578436 2.59979625578436 2.59979625578436 2.59979625578436 2.59979625578436 2.59979625578436 2.59979625578436 2.59979625578436 2.59979625578436 2.59979625578436 2.59979625578436 3.55969412797435 2.59979625578436 2.59979625578436 2.59979625578436 2.59979625578436 2.59979625578436 2.59979625578436 2.59979625578436 2.59979625578436 2.59979625578436 2.59979625578436 2.59979625578436 2.59979625578436 2.59979625578436 2.59979625578436 2.59979625578436 2.59979625578436 2.59979625578436 2.59979625578436 2.59979625578436 2.59979625578436 2.59979625578436 2.59979625578436 2.59979625578436 2.59979625578436 2.59979625578436 2.59979625578436 2.59979625578436 2.59979625578436 2.59979625578436 2.59979625578436 2.59979625578436 2.59979625578436 2.59979625578436 2.59979625578436 2.59979625578436 2.59979625578436 2.59979625578436 2.59979625578436 2.59979625578436 2.59979625578436 2.59979625578436 2.59979625578436 2.59979625578436 2.59979625578436 2.59979625578436 3.13068999412181 2.59979625578436 3.04936763595227 2.59979625578436 2.59979625578436 3.29524616250881 2.59979625578436 2.59979625578436 2.59979625578436 2.59979625578436 2.59979625578436 2.59979625578436 2.59979625578436 3.11547170492856 2.59979625578436 2.59979625578436 3.11468408518749 2.59979625578436 2.59979625578436 2.59979625578436 2.59979625578436 2.59979625578436 2.59979625578436 2.59979625578436 2.59979625578436 2.59979625578436 2.59979625578436 2.59979625578436 3.08019605297528 2.59979625578436 2.59979625578436 3.10108304697002 2.59979625578436 2.59979625578436 2.59979625578436 2.59979625578436 3.07737644082094 2.59979625578436 3.05392758145134 2.59979625578436 2.59979625578436 2.59979625578436 2.59979625578436 2.59979625578436 2.59979625578436 2.59979625578436 2.59979625578436 2.59979625578436 2.59979625578436 2.59979625578436 2.59979625578436 3.24513221549303 2.59979625578436 3.43218861185877 2.59979625578436 2.59979625578436 3.1852947067468 2.59979625578436 2.59979625578436 2.59979625578436 2.59979625578436 3.40319810354056 2.59979625578436 2.59979625578436 2.59979625578436 2.59979625578436 2.59979625578436 2.59979625578436 2.59979625578436 2.59979625578436 2.59979625578436 2.59979625578436 2.59979625578436 2.59979625578436 2.59979625578436 2.59979625578436 2.59979625578436 2.59979625578436 2.59979625578436 2.59979625578436 2.59979625578436 2.59979625578436 2.59979625578436 2.59979625578436 2.59979625578436 2.59979625578436 2.59979625578436 2.59979625578436 2.59979625578436 2.59979625578436 2.59979625578436 3.05448293938791 2.59979625578436 2.59979625578436 2.59979625578436 2.59979625578436 3.13480110438984 3.16701465435691 2.59979625578436 2.59979625578436 2.59979625578436 2.59979625578436 2.59979625578436 2.59979625578436 2.59979625578436 2.59979625578436 2.59979625578436 2.59979625578436 2.59979625578436 2.59979625578436 3.03747957287136 2.59979625578436 2.59979625578436 2.59979625578436 2.59979625578436 2.59979625578436 2.59979625578436 2.59979625578436 2.59979625578436 2.59979625578436 2.59979625578436 2.59979625578436 3.17618018401525 2.59979625578436 2.59979625578436 2.59979625578436 2.59979625578436 3.69965353536261 2.59979625578436 2.59979625578436 2.59979625578436 2.59979625578436 2.59979625578436 2.59979625578436 2.59979625578436 2.59979625578436 2.59979625578436 3.17865863106762 2.59979625578436 2.59979625578436 2.59979625578436 2.59979625578436 2.59979625578436 2.59979625578436 2.59979625578436 2.59979625578436 2.59979625578436 2.59979625578436 2.59979625578436 2.59979625578436 2.59979625578436 2.59979625578436 2.59979625578436 2.59979625578436 2.59979625578436 2.59979625578436 2.59979625578436 3.34915287415242 2.59979625578436 2.59979625578436 2.59979625578436 2.59979625578436 2.59979625578436 2.59979625578436 3.06601140229909 2.59979625578436 3.69767045161778 3.69879294883086 2.59979625578436 2.59979625578436 2.59979625578436 2.59979625578436 2.59979625578436 2.59979625578436 2.59979625578436 2.59979625578436 2.59979625578436 3.47565525924005 2.59979625578436 2.59979625578436 2.59979625578436 3.3307332458249 2.59979625578436 2.59979625578436 2.59979625578436 2.59979625578436 3.12381515159364 3.15037536408807 3.09519307076167 2.59979625578436 2.59979625578436 3.00618426518796 2.59979625578436 3.02689750774351 2.59979625578436 2.59979625578436 2.59979625578436 2.59979625578436 2.59979625578436 2.59979625578436 2.59979625578436 2.59979625578436 3.11932334026827 2.59979625578436 2.59979625578436 2.59979625578436 2.59979625578436 2.59979625578436 2.59979625578436 2.59979625578436 2.59979625578436 2.59979625578436 2.59979625578436 2.59979625578436 2.59979625578436 2.59979625578436 2.59979625578436 2.59979625578436 2.59979625578436 2.59979625578436 2.59979625578436 2.59979625578436 3.32860106906141 2.59979625578436 2.59979625578436 2.59979625578436 2.59979625578436 2.59979625578436 2.59979625578436 2.59979625578436 2.59979625578436 2.59979625578436 2.59979625578436 2.59979625578436 2.59979625578436 2.59979625578436 2.59979625578436 2.59979625578436 2.59979625578436 2.59979625578436 2.59979625578436 2.59979625578436 2.59979625578436 2.59979625578436 2.59979625578436 2.59979625578436 2.59979625578436 2.59979625578436 2.59979625578436 2.59979625578436 2.59979625578436 2.59979625578436 2.59979625578436 2.59979625578436 2.59979625578436 2.59979625578436 2.59979625578436 3.14267566082531 3.43303792983199 2.59979625578436 2.59979625578436 2.59979625578436 2.59979625578436 2.59979625578436 2.59979625578436 2.59979625578436 2.59979625578436 2.59979625578436 3.24203518046687 2.59979625578436 2.59979625578436 2.59979625578436 2.59979625578436 2.59979625578436 2.59979625578436 2.59979625578436 2.59979625578436 2.59979625578436 2.59979625578436 2.59979625578436 2.59979625578436 2.59979625578436 2.59979625578436 2.59979625578436 2.59979625578436 2.59979625578436 2.59979625578436 2.59979625578436 2.59979625578436 2.59979625578436 2.59979625578436 2.59979625578436 2.59979625578436 2.59979625578436 2.59979625578436 2.59979625578436 2.59979625578436 2.59979625578436 2.59979625578436 2.59979625578436 2.59979625578436 2.59979625578436 2.59979625578436 2.59979625578436 3.11516147797062 2.59979625578436 2.59979625578436 2.59979625578436 2.59979625578436 2.59979625578436 2.59979625578436 2.59979625578436 2.59979625578436 2.59979625578436 2.59979625578436 2.59979625578436 2.59979625578436 2.59979625578436 2.59979625578436 2.59979625578436 2.59979625578436 2.59979625578436 2.59979625578436 2.59979625578436 3.11793268627682 2.59979625578436 2.59979625578436 2.59979625578436 2.59979625578436 2.59979625578436 2.59979625578436 2.59979625578436 2.59979625578436 2.59979625578436 2.59979625578436 2.59979625578436 2.59979625578436 2.59979625578436 2.59979625578436 2.59979625578436 2.59979625578436 2.59979625578436 2.59979625578436 2.59979625578436 2.59979625578436 2.59979625578436 2.59979625578436 2.59979625578436 2.59979625578436 3.60655312067859 2.59979625578436 2.59979625578436 2.59979625578436 2.59979625578436 2.59979625578436 2.59979625578436 2.59979625578436 2.59979625578436 2.59979625578436 2.59979625578436 2.59979625578436 2.59979625578436 2.59979625578436 2.59979625578436 3.13864089446275 2.59979625578436 2.59979625578436 2.59979625578436 2.59979625578436 2.59979625578436 2.59979625578436 2.59979625578436 2.59979625578436 2.59979625578436 2.59979625578436 2.59979625578436 2.59979625578436 2.85685819631722 2.59979625578436 2.59979625578436 2.59979625578436 2.59979625578436 2.59979625578436 2.59979625578436 2.59979625578436 3.52334337481004 2.59979625578436 2.59979625578436 2.59979625578436 2.59979625578436 2.59979625578436 2.59979625578436 2.59979625578436 2.59979625578436 2.59979625578436 2.59979625578436 2.59979625578436 2.59979625578436 2.59979625578436 2.59979625578436 3.18528064700602 2.59979625578436 2.59979625578436 2.59979625578436 2.59979625578436 2.59979625578436 2.59979625578436 2.59979625578436 2.59979625578436 2.59979625578436 2.59979625578436 2.59979625578436 2.59979625578436 2.59979625578436 2.59979625578436 2.59979625578436 2.59979625578436 2.59979625578436 2.59979625578436 2.59979625578436 2.59979625578436 2.59979625578436 2.59979625578436 2.59979625578436 2.59979625578436 2.59979625578436 2.59979625578436 2.59979625578436 2.59979625578436 2.59979625578436 2.59979625578436 2.59979625578436 2.59979625578436 2.59979625578436 2.59979625578436 2.59979625578436 2.59979625578436 3.0945433916009 2.59979625578436 2.59979625578436 2.59979625578436 2.59979625578436 2.59979625578436 2.59979625578436 2.59979625578436 2.59979625578436 2.59979625578436 2.59979625578436 2.59979625578436 2.59979625578436 3.136598296543 2.59979625578436 2.59979625578436 2.59979625578436 2.59979625578436 2.59979625578436 2.59979625578436 2.59979625578436 2.59979625578436 2.59979625578436 3.12734860701425 2.59979625578436 2.59979625578436 2.59979625578436 2.59979625578436 2.59979625578436 2.59979625578436 2.59979625578436 2.59979625578436 2.59979625578436 2.59979625578436 2.59979625578436 2.59979625578436 2.59979625578436 2.59979625578436 2.59979625578436 2.59979625578436 2.59979625578436 2.59979625578436 2.59979625578436 2.59979625578436 2.59979625578436 2.59979625578436 2.59979625578436 2.59979625578436 2.59979625578436 2.59979625578436 2.59979625578436 2.59979625578436 2.59979625578436 2.59979625578436 2.59979625578436 2.59979625578436 2.59979625578436 2.59979625578436 2.59979625578436 2.59979625578436 2.59979625578436 2.59979625578436 2.59979625578436 2.59979625578436 2.59979625578436 2.59979625578436 2.59979625578436 2.59979625578436 2.59979625578436 2.59979625578436 2.59979625578436 2.59979625578436 2.59979625578436 2.59979625578436 2.59979625578436 2.59979625578436 2.59979625578436 2.59979625578436 3.50657944241829 2.59979625578436 2.59979625578436 2.59979625578436 2.59979625578436 2.59979625578436 2.59979625578436 2.59979625578436 2.59979625578436 2.59979625578436 3.22256664660478 2.59979625578436 2.59979625578436 2.59979625578436 2.59979625578436 2.59979625578436 2.59979625578436 2.59979625578436 2.59979625578436 2.59979625578436 2.59979625578436 3.41348554194456 2.59979625578436 2.59979625578436 2.59979625578436 2.59979625578436 2.59979625578436 2.59979625578436 3.1964791051938 2.59979625578436 2.59979625578436 2.59979625578436 2.59979625578436 2.59979625578436 2.59979625578436 2.59979625578436 2.59979625578436 2.59979625578436 2.59979625578436 2.59979625578436 2.59979625578436 3.21122222670659 2.59979625578436 2.59979625578436 2.59979625578436 2.59979625578436 2.59979625578436 2.59979625578436 2.59979625578436 2.59979625578436 2.59979625578436 2.59979625578436 2.59979625578436 2.59979625578436 2.59979625578436 2.59979625578436 2.59979625578436 2.59979625578436
Manes.11G134900.v6.1 7.66157956159453 7.25402107260543 8.56134500220248 7.65934806522476 8.20191218080073 7.73533408555988 7.47843807108629 7.81753693812647 7.57713294638887 7.08557729975283 8.06109600753996 7.77155338039062 7.83679057800903 6.80654376779762 7.70458191704952 7.82148507609636 7.46217720102707 8.10171012175285 7.69635545518278 7.29432610321544 7.6585346386295 7.36648082230681 8.38794772003443 7.2977198580537 7.07666181478708 7.93573168777871 7.35269929043429 6.168973799977 7.74379461290596 7.56022944424717 7.95966459360948 7.99285731173758 8.48836419134913 7.60894081441386 7.35631360725476 7.58127658127308 6.90886988609283 7.13277281267155 7.65178168417365 7.9997311731886 8.48148691235256 7.36032513558891 8.50709263600858 7.61352972034938 7.13988217371833 8.52587360183052 8.15636378470342 7.55968051324485 7.59487788662746 7.62266988847117 8.54999251731855 8.01710983604219 9.00923245547746 8.15254412958284 7.84968086373808 8.49984770093962 7.55435829572615 8.40017244573869 7.48180090113823 7.29861190645135 8.32117749727685 7.55834698882744 7.67689316095044 7.76317804291259 7.05243491033705 8.4880365166935 7.28306489487756 7.86145141164449 7.73239040141821 7.56150285878613 8.74578128463219 8.33148381833642 7.94676433950208 8.64768889459406 6.94521402280015 8.81847539910162 8.15845338013429 7.69346611406387 7.65397383322331 7.23347460391158 8.75001694504202 7.39320174688447 7.97336573205065 7.66286063895304 6.95157162884252 9.10164319963953 7.72060248297723 7.81050978768585 7.77631066298048 7.72378184025682 8.381933701476 7.28879393855825 8.30102974256749 7.3631280901569 7.96192816988253 6.91010221640276 8.80427716334951 7.65493330190882 9.47126003863704 7.622050380254 7.6314782407475 9.12429975409709 7.56218714718135 8.9677981867101 7.97201391114839 7.35302747779682 9.31277165540632 7.64316930754648 7.61310807854393 7.39956648666359 7.47522183431545 9.13862932771995 7.86686926256562 7.87045157004639 6.50626143573854 7.12260006475907 9.47968392080436 7.16890311167741 7.9793121769028 7.65703088206222 7.20085835435642 8.93542665443744 7.40037902991284 7.95718876043589 7.32327071787638 7.52801633667822 8.36558502174852 7.55247366099996 7.69581351224069 7.79657509246277 7.23399512929415 8.35256072631278 7.47239745537622 8.54663239534904 7.97544678273153 7.77351979965914 9.2092025352087 7.7339426042022 8.32238827378595 7.31695460901115 7.08191269653198 9.38621138696824 7.63042533961362 9.67840319754898 6.95452404471353 7.14383319147587 8.69192046295162 8.60124451462892 9.5412628019642 9.608917312092 7.4533931009367 9.35544720392491 7.83076902632396 9.10569900704512 7.35286653369676 8.0128556661758 9.79371227158844 8.03962098776275 8.52233800358225 7.34526262412771 7.53727183264053 8.38793058525402 7.93103293051891 9.0970789273513 7.6222688528781 7.35943498261474 8.57310402096692 7.82448549796601 8.15816518238053 7.18358302128292 7.43807120398799 8.93702191372662 7.01558502409454 9.88639218018349 7.58188762363946 7.05595354528151 8.45621442972835 7.36620785155817 8.75687602577548 9.22595408404668 6.73993470019581 8.93834911864836 7.7699402391183 8.09528899471574 7.48062795734399 7.89349244020448 9.36885958818657 7.63570130382515 9.24957501128652 7.80582954400739 7.8152278099352 9.19983382809898 8.47903238326418 7.62630472424391 8.97785274858203 8.44398992874964 7.79550385578607 8.31340624447588 7.87688433474716 8.98191609428511 7.92682825415307 7.85329483418915 8.10724087357831 8.33558021080063 9.24161457460468 7.75181787972215 7.49218224110478 8.16319326271772 7.57103542642414 9.51294871088169 7.93133681093227 7.85886671219246 8.6116123505219 8.18397207942573 7.99916381289249 8.38660192364659 8.11961746579618 8.91840334589614 8.21873806493836 8.22107780217728 8.63373413556948 7.12829716099737 8.19476879462688 7.59260352433014 8.69388707165911 8.40747673157353 8.04105807777269 8.6707142542491 7.40361499501239 8.5758412818505 7.55764794891486 8.04653122671189 8.9399834931916 7.40375320312615 9.03550072538458 7.94735086071084 7.73456991772664 9.64696609920133 6.98841167849838 8.58884260220215 7.90838914263867 7.5472055396454 9.95824139714576 7.7875516396606 8.84889957781414 7.72593342353789 7.6647096779097 9.16402150423338 7.90721230946859 8.14906281665709 7.51696510317885 7.38325499401638 9.7813781741517 7.34841521465871 8.41120627328404 8.06412537063008 8.03457462422026 8.95032201092703 7.62946920496171 8.9747820701187 7.53403722117184 7.44790240684688 9.33635463402928 7.64352621141143 8.73964348588431 7.38098356965891 7.7203118971748 9.83859902217022 7.79782574579033 8.30133612417976 8.24108348192425 7.34034469176016 9.02248736745819 7.97011417057184 7.89889954180009 7.91100332969771 7.72171161449755 8.61984322396717 7.99695372303919 8.31936390504489 8.98664639055903 8.29798286460933 8.25410691870781 9.25156493066756 7.70898447647903 8.73061540337777 7.80135789799563 7.69043802101168 9.16190050137696 8.24095176180724 8.5413070478491 8.04736906337364 7.70500675854242 8.6395438532146 8.22616337854077 8.50325282074173 6.79962304678751 7.83648203813438 8.60877138541693 7.41779391142872 8.94852372523951 7.5945998336423 7.98418345709244 8.84486671746283 7.79489258259891 8.62160040294219 8.07281150897724 8.01722828014037 8.29868654100176 8.01042625569804 8.80191998458746 8.40421449600268 7.73953645513514 8.78566158157546 8.2750098265161 8.26189017425979 8.04990537693903 7.41445604738577 8.85536488457249 7.80627359912232 8.62721578555248 7.78621598000977 8.023726736101 8.16200392885963 7.81059149135413 8.26932153647744 7.95785508651295 7.65040640025188 9.5737596031349 7.69476047889964 7.76682484413284 8.23654126889276 8.42249208333577 9.34836426868396 8.04688932300061 8.75107897636915 7.82807800102978 7.65768980264113 8.61146970995043 7.70540035782102 7.80394740425774 7.58274061779564 7.65663741625324 8.5474663230713 7.92242822571458 9.02970319502256 7.6308563731653 8.23380234166352 8.85702849322612 7.70481009655956 8.63489656285874 8.39923218307574 8.07878175052926 9.0402919833273 7.87468952129661 8.79258853227095 8.41995460046808 7.60590185546781 9.39063160931284 8.2424132913906 9.36519277312283 7.63301210901959 8.15476110069029 8.84492825724529 8.31144242082006 8.79755470294686 7.58166027536278 8.1218056945416 8.21260829998996 7.85035723767273 7.9402403182297 7.6463296458834 7.80001050844692 7.85426172999582 9.2558058487623 7.95607514761858 8.69319422872337 7.96326323906645 7.86415584171588 8.88897029830584 8.19492077506347 8.85498789613673 8.44711949487022 8.18398036445297 8.88449127795594 8.62121945343717 8.27883200371497 7.91186318413403 8.42061451823835 9.71540420924947 7.55143854875016 7.54475845129738 8.03164926894222 7.73561900028018 9.64174133022519 8.81207131532439 9.68486584971053 8.08650594904162 8.03333951417765 8.84971535209336 8.57111622714357 8.97248070499863 7.76207193409567 7.52415192784916 8.63669389766416 8.20543906180198 8.43326938175682 7.74291840159093 7.3547740642634 8.57412452465446 8.08056265392436 8.87844568473055 7.86520867559871 7.91848343360323 8.53151009035441 8.09615075257836 8.94810775624492 7.99092605844513 8.56580982353946 8.29732933127627 8.74517922679393 8.25072383903014 8.07221447989452 8.55434875234564 8.43341658562666 8.181815744092 8.59552047727914 7.92148936127952 8.22048454841677 8.95232094579627 8.28536321982774 8.81035547974571 8.16602339836533 8.12272193082219 9.43631796483614 8.19975553994789 9.32900218474977 7.51926430835051 7.71731352322013 9.36242293679217 8.28448804886786 8.41348750842033 8.13567161056584 7.90459299513134 9.69348819053123 8.62578290852926 9.25290227644099 7.33915725399001 8.02304201884355 8.72968789609126 8.68193335748301 9.66735283973135 7.97607570305662 7.87937019715941 9.96978050012751 8.3673427279639 9.11826785900122 7.86130966117198 7.91918097690195 8.64188891320102 8.03250343545776 8.48292968290663 8.45663039373054 7.7281959202467 9.14300835135084 8.12620979688114 9.36737252113671 7.72935982267492 8.21189454875043 8.70498028402144 9.36238105917867 8.04299796738733 7.94811170036264 7.68005373260021 7.50322461569036 9.49384064459044 8.02437258182573 7.08297224209769 8.44011254588456 7.90482661094993 9.43578603495654 8.04189800123118 7.23294373849399 8.09813206924375 6.92451646237448 8.01732583629005 8.53283463369824 7.59012557100649 7.03004491703495 8.11797165686662 9.91843810572177 7.90850036360806 8.1800574199516 8.32812130207012 7.474380914224 8.93691417884235 7.85882309862508 9.54237596487533 7.71037253283125 7.23361705496355 7.60133631564803 7.3479190360053 7.8258159372918 7.8794442723341 7.77520175709142 8.17154279825979 7.11312223500997 8.43375428468905 7.03821002754228 7.76451191338592 9.33228542431898 7.35799049719199 8.47426954600869 8.16036212891248 7.23515806558932 8.26061899960083 7.32815318087943 8.55317646412683 7.88483450501747 7.97828313826981 8.40610676033281 7.3810599731936 8.66180478509793 7.21004061470338 7.96598272739331 8.26922874348972 7.87114704971174 8.09548777016258 7.11596938394724 7.76712913935068 8.72439366048515 7.20479523280998 8.3436614094484 8.1852874369209 8.21351828591318 8.29495375563481 7.92132979455625 9.94092528020308 7.7505967866815 7.78450232600762 8.28771525280202 8.08403117745956 8.94854838732359 8.12287147371148 7.72553195353275 9.47914306975247 7.82100882754037 8.95357334942581 8.07914664133878 7.68756545213395 8.59719409790214 8.10652128617372 8.75666874889178 7.70433728892905 7.12877910112795 7.95874020537949 8.09348403460959 7.85323846354886 7.54252325579792 7.5709602339406 8.7601331151075 8.20626588130514 8.74044681773617 7.87395412851117 7.28618725183839 6.8494763760501 8.77292544196805 7.45127005662358 7.76812020245637 7.8592443615226 7.51782668611169 8.50647608452032 7.67578298794749 7.71105669013779 7.23999254102083 7.21005336198088 8.32005988679343 7.59835107925073 7.61583077743408 7.49105695601471 7.33501879527755 9.23269059737492 7.05934365882712 7.61352597447578 6.98552853794982 7.69553638257172 7.43420832707926 7.2730985663764 7.42863693953568 7.85522903707836 7.0107235674415 8.04191837026712 8.05428461855281 7.97821328647067 7.25825611262446 7.02014490360785 8.51760109165575 8.21573237795701 7.61002716119262 7.44856402218042 7.99105663360954 8.31999542237985 7.28004174964719 8.24409153290175 7.1873129380838 6.98822226011562 8.01059470244655 7.70944788898576 8.2257606457159 7.90459575837025 7.06200317286864 7.6104602170427 7.75377598701395 7.727070147161 6.96107209691096 7.289245562203 8.53901352413469 7.9091227273677 7.69340967366654 8.0599062212538 6.90208378800708 9.25342179953806 7.68372896647339 8.53369850245118 7.82769540860821 8.17532255851369 6.58101137359741 8.55688509080698 7.22493149983965 6.88274672811459 8.02588868581513 9.60285620041307 7.57340305906388 8.1775831077639 7.6804214561359 7.67711593969133 9.22109156962394 7.05157639462836 8.83241818313731 7.62462019455997 7.50061966384408 8.76494896722992 7.56639380675236 7.74274000577789 7.79337265590977 6.92666508939753 8.1327271691296 7.63892604083721 7.2247701868107 6.837512783704 6.72962722635556 8.59326262438632 7.15971810454641 8.35040787548756 7.66324476722968 7.28475128980199 7.76608601798238 8.66736725605575 7.96037381886691 7.50462563408507 7.78003989890882 7.13281156564285 8.73624453486646 7.68528937993276 8.54443925687418 8.31120956341567 7.16729880604282 8.29540313970146 7.42612358515029 7.99562842468829 6.89492194575846 7.90967133609615 8.27127871270968 6.81283203939588 8.44054713016119 7.93072470937414 7.75902868726039 9.72862920740251 8.02141065281013 8.14166082799147 7.56130178610583 7.76232583947259 8.3707791411046 8.08248741164038 8.63574615190658 7.21415773287728 6.67805217387276 8.91092991170425 8.22549492962927 7.37631674146548 8.38619158367709 7.89509809653321 8.36865430402769 8.60128076653898 8.71092056585157 7.90462862219588 7.85003719472124 8.7493867418697 7.42643838485929 7.71106193473945 7.81240874315785 8.23202732819432 8.32964024095011 7.53055798882693 8.45108168342701 7.7363440633264 7.96646027936753 8.14004749530263 8.03336934314562 9.242575403979 7.65275295696274 7.94996668319664 9.46289792211256 7.68948025315044 8.69009176929607 8.22258035069866 7.86282232611774 9.27898982822145 8.2549254777478 8.84506928901711 7.62424581400405 7.80619961614628 8.53940240806858 8.12495525704404 7.32578904706377 7.97430730207895 7.72945527990885 9.64961883612552 8.64818321675538 7.71765584192022 7.27013098463634 8.22980433009918 8.51559863518515 7.27931635236222 8.44915355254644 7.22330581603361 6.84367094233198 9.53447528424617 7.92486311151263 7.9032449106492 7.64078867985222 7.6062068483073 9.66968887013635 7.72499921708418 8.63242811959427 6.55879020546044 6.70177499509615 8.98750007776242 8.58502891086777 8.22275584277813 7.22355394666968 7.5435833065567 8.53293803427824 7.90845619480967 8.68552744328181 7.68963147170371 7.1396869591281 7.44753379864533
Manes.11G135000.v6.1 4.38924798072234 2.59979625578436 2.59979625578436 2.59979625578436 2.59979625578436 3.55072321097309 3.38466486369882 3.11445218865464 2.59979625578436 2.59979625578436 2.59979625578436 3.04561120384308 2.59979625578436 2.59979625578436 2.59979625578436 2.59979625578436 3.35405828690082 2.59979625578436 2.59979625578436 2.59979625578436 4.42859187535835 3.25601641733816 2.59979625578436 2.59979625578436 2.59979625578436 2.59979625578436 3.16295777007222 3.20900055990681 2.59979625578436 2.59979625578436 3.56031851016587 3.49600148751274 2.59979625578436 2.59979625578436 2.59979625578436 4.70007979227283 2.59979625578436 2.59979625578436 2.59979625578436 2.59979625578436 4.89809711787404 2.59979625578436 2.59979625578436 2.59979625578436 2.59979625578436 4.22491347845287 2.59979625578436 3.38114915188791 2.59979625578436 2.59979625578436 3.60767939374456 3.80626145720838 2.59979625578436 2.59979625578436 2.59979625578436 4.20398165241724 3.32198498486787 2.59979625578436 3.24813913044745 2.59979625578436 3.88167187948534 3.35463609942184 3.10654593426012 2.59979625578436 2.59979625578436 3.14237346324655 2.59979625578436 2.59979625578436 2.59979625578436 2.59979625578436 3.91911997008639 3.03420175286161 3.13708551334606 2.59979625578436 2.59979625578436 4.0857042864662 3.12344627707087 3.24847608250363 2.59979625578436 2.59979625578436 3.19937689101105 3.23212901003371 3.17512532819144 2.59979625578436 2.59979625578436 2.59979625578436 2.59979625578436 2.59979625578436 2.59979625578436 2.59979625578436 3.24973940342139 3.37075857297035 2.59979625578436 2.59979625578436 2.59979625578436 2.59979625578436 3.49912752418334 3.61328877298459 3.03047401906305 2.59979625578436 2.59979625578436 3.60218563771027 3.10904969198695 2.59979625578436 2.59979625578436 2.59979625578436 3.06791173847519 3.00944776328652 2.59979625578436 2.59979625578436 2.59979625578436 3.39370563949478 3.05008182588941 2.59979625578436 2.59979625578436 2.59979625578436 5.20464756588349 3.30063053759635 2.59979625578436 2.59979625578436 2.59979625578436 3.98065731929607 3.09809346900321 2.59979625578436 2.59979625578436 2.59979625578436 3.3434653761842 3.21516294932886 2.59979625578436 2.59979625578436 2.59979625578436 4.18391418333489 2.59979625578436 3.0891275296357 3.57679875354605 2.59979625578436 3.97662905774102 2.59979625578436 2.59979625578436 3.16073271291655 2.59979625578436 5.84201031598148 3.06178703260991 2.59979625578436 2.59979625578436 2.59979625578436 3.83935978020948 2.59979625578436 2.59979625578436 2.59979625578436 2.59979625578436 4.0743073719741 3.09669850574795 2.59979625578436 3.18288021682041 2.59979625578436 3.52242163446846 3.4487476336749 2.59979625578436 2.59979625578436 2.59979625578436 4.83413770450331 3.35248609664756 2.59979625578436 2.59979625578436 2.59979625578436 5.21608138159637 2.59979625578436 2.59979625578436 2.59979625578436 2.59979625578436 4.14353522123384 2.59979625578436 2.59979625578436 2.59979625578436 2.59979625578436 3.83205261801493 3.48071335577149 2.59979625578436 2.59979625578436 2.59979625578436 3.57481146710267 3.78422925139982 2.59979625578436 2.59979625578436 2.59979625578436 5.04135184214689 2.59979625578436 2.59979625578436 2.59979625578436 2.59979625578436 2.59979625578436 4.92984794712638 3.22221931818771 2.59979625578436 3.00601590298794 2.59979625578436 7.09478562718415 4.23093942008411 3.01337418459523 2.59979625578436 3.32419446547007 5.37858090623557 3.96989716470546 2.59979625578436 3.321338580523 3.0725295882055 7.82666162150072 3.90169162498056 3.02986544421834 2.59979625578436 2.59979625578436 6.6980821608794 3.08019605297528 3.37140050762372 2.59979625578436 2.59979625578436 6.43248458825878 4.54549579850851 3.02576765931864 2.59979625578436 2.59979625578436 5.79549214619387 3.23943786201555 3.41103001416928 2.59979625578436 2.59979625578436 6.15002734412724 2.59979625578436 2.59979625578436 2.59979625578436 2.59979625578436 6.39706938721895 4.33189465512214 3.35832488643014 2.59979625578436 2.59979625578436 4.46192457411975 2.59979625578436 3.14997929703986 2.59979625578436 2.59979625578436 4.42307980795103 3.07492497937578 2.59979625578436 3.13246240288098 3.17150791081674 5.54356595410493 3.12024369940562 3.06159220116022 2.59979625578436 3.23218886600296 4.93238035846083 3.42568183089218 3.18614183435273 2.59979625578436 5.07827029939679 5.01870289228854 3.14550218000467 3.17608306896042 2.59979625578436 2.59979625578436 5.04573802404949 3.23387456029662 3.07878727232066 2.59979625578436 2.59979625578436 4.65771150862008 3.13449354499906 2.59979625578436 3.04165461401528 3.09404548459673 2.59979625578436 2.59979625578436 2.59979625578436 2.59979625578436 2.59979625578436 2.59979625578436 5.05093769552864 2.59979625578436 2.59979625578436 2.59979625578436 2.59979625578436 5.28430698361271 2.59979625578436 2.59979625578436 2.59979625578436 2.59979625578436 4.37302237673412 3.26645129656096 3.58767727469021 3.06398032907695 2.59979625578436 5.22281250005808 3.13011628474653 3.03747957287136 2.59979625578436 2.59979625578436 4.69610090170259 3.58401163972517 2.59979625578436 2.59979625578436 2.59979625578436 4.422125600906 2.59979625578436 2.59979625578436 3.14105343535606 2.59979625578436 3.95544129396137 3.14562636105081 3.75733231750362 3.37143112947888 2.59979625578436 4.83767662414104 3.50591962117144 2.59979625578436 3.18526268121318 2.59979625578436 5.17386831284149 4.14728767738682 3.43504416208772 2.59979625578436 2.59979625578436 4.67217129169556 3.44068119535472 3.07280994667388 2.59979625578436 2.59979625578436 4.74421659201787 3.39636825993239 3.15924501044427 2.59979625578436 2.59979625578436 5.77109461845502 3.62556512346228 3.66660763987476 2.59979625578436 2.59979625578436 4.8908939026677 2.59979625578436 3.14215221956444 2.59979625578436 2.59979625578436 6.69358012288227 3.40503430776885 3.36370173476972 2.59979625578436 2.59979625578436 5.81298576163761 3.06601140229909 2.59979625578436 2.59979625578436 2.59979625578436 7.33285456205833 4.07389019521547 2.59979625578436 2.59979625578436 2.59979625578436 4.74583696615558 3.38144601411272 3.17372833296139 3.09467911820702 2.59979625578436 6.85232645651654 3.03225364507438 3.0825107763154 2.59979625578436 2.59979625578436 6.11774964595135 3.70128163420346 3.21036400817574 2.59979625578436 2.59979625578436 2.59979625578436 5.0593615218707 3.54526090085019 3.17264699689973 2.59979625578436 2.59979625578436 4.2955515528921 2.59979625578436 2.59979625578436 3.5829904785219 2.59979625578436 4.95089463537558 3.13786835974162 3.19947538049542 2.59979625578436 2.59979625578436 3.49604567278014 3.13906168656558 2.59979625578436 3.03367268315916 2.59979625578436 5.58793236997279 2.59979625578436 2.59979625578436 2.59979625578436 2.59979625578436 5.20163370714372 4.4598327384866 3.67985052110231 2.59979625578436 2.59979625578436 5.5091451861314 3.78201820742754 3.22344610197473 2.59979625578436 2.59979625578436 5.3537774269163 2.59979625578436 2.59979625578436 3.33632745006729 2.59979625578436 4.15255087913359 3.45372448926146 3.57920802154271 2.59979625578436 2.59979625578436 5.56685144875299 2.59979625578436 3.13708430358419 2.59979625578436 2.59979625578436 4.98859614353887 2.59979625578436 2.59979625578436 2.59979625578436 2.59979625578436 4.00247137631365 3.11298070489525 4.14684132631294 3.07202167120568 2.59979625578436 4.56817000897175 3.40508134271753 2.59979625578436 2.59979625578436 2.59979625578436 4.47701274241221 3.79979116337823 2.59979625578436 2.59979625578436 3.19302232415317 5.1720050274348 3.67796763501617 2.59979625578436 2.59979625578436 2.59979625578436 3.7405533367151 3.07216302101005 2.59979625578436 2.59979625578436 2.59979625578436 4.64683808494733 3.3283933415263 2.59979625578436 2.59979625578436 2.59979625578436 4.38710508913182 2.59979625578436 3.49795787344468 3.02358893173204 2.59979625578436 4.4628129562304 3.43661259381833 3.1089290264677 2.59979625578436 2.59979625578436 3.00594591942254 4.46687517008231 3.9617972396281 2.59979625578436 2.59979625578436 2.59979625578436 3.77715138267553 2.59979625578436 2.59979625578436 2.59979625578436 2.59979625578436 4.48091376342685 3.04931507854715 2.59979625578436 2.59979625578436 2.59979625578436 5.12877388407023 2.59979625578436 3.23264526912839 2.59979625578436 2.59979625578436 3.38077863823906 3.30170228463906 2.59979625578436 2.59979625578436 2.59979625578436 4.318343811833 4.74578912021287 2.59979625578436 2.59979625578436 2.59979625578436 5.31201624700912 3.85326458900264 2.59979625578436 2.59979625578436 3.12701290025836 4.97848815819414 3.6289994566789 3.10694865309437 2.59979625578436 2.59979625578436 4.22918250897576 4.11114275804066 2.59979625578436 2.59979625578436 2.59979625578436 5.8926198300064 3.48460042308814 2.59979625578436 2.59979625578436 2.59979625578436 6.16618321988655 3.51765059569321 2.59979625578436 2.59979625578436 2.59979625578436 5.75672104975912 4.23961937963156 3.0356971867682 2.59979625578436 3.19311762549978 4.86260966489813 3.56341734263042 3.5571088832189 2.59979625578436 2.59979625578436 6.77774054682787 2.59979625578436 2.59979625578436 2.59979625578436 2.59979625578436 4.69171528271106 3.4666767382516 2.59979625578436 2.59979625578436 2.59979625578436 3.58986033417048 3.62020516977015 2.59979625578436 2.59979625578436 2.59979625578436 5.31097958012828 3.11530692652306 2.59979625578436 2.59979625578436 2.59979625578436 2.59979625578436 3.2492902597039 2.59979625578436 2.59979625578436 2.59979625578436 5.21997804645995 3.35112322452084 2.96285904255512 2.59979625578436 2.59979625578436 3.02196137564689 4.67894918101518 3.32081634279933 3.06791717975771 2.59979625578436 2.59979625578436 4.35037491039052 2.59979625578436 3.45850784183096 2.59979625578436 2.59979625578436 3.14894040553398 2.59979625578436 2.59979625578436 2.59979625578436 2.59979625578436 4.31648287491186 3.31465907983017 2.59979625578436 2.59979625578436 2.59979625578436 4.31566688152556 3.98978074833163 2.59979625578436 2.59979625578436 2.59979625578436 3.95095185850016 2.59979625578436 2.59979625578436 3.27005780046848 2.59979625578436 3.16658854311766 3.31429537738927 2.59979625578436 2.59979625578436 4.52697988465176 5.03637985248684 4.04785316127455 3.03412909987516 2.59979625578436 2.59979625578436 3.6755733418522 3.37017545708318 2.59979625578436 2.59979625578436 2.59979625578436 5.41441957134718 4.37609724038108 2.59979625578436 2.59979625578436 2.59979625578436 5.45295053203252 2.59979625578436 3.51685704885919 2.59979625578436 3.48916035503885 2.59979625578436 3.448631920834 3.22310506880101 2.59979625578436 3.95439250155381 2.59979625578436 2.59979625578436 2.59979625578436 2.59979625578436 2.59979625578436 4.14418559413127 3.88503860751361 2.59979625578436 2.59979625578436 2.59979625578436 7.32551607355831 5.11420357548212 2.59979625578436 3.14201754722178 2.59979625578436 4.421152439303 3.46270972026923 2.59979625578436 2.59979625578436 2.59979625578436 2.59979625578436 3.85359159153006 2.59979625578436 2.59979625578436 2.59979625578436 4.60202032608524 3.81277483485945 2.59979625578436 3.09452231295659 2.59979625578436 3.74095456484091 2.59979625578436 2.59979625578436 3.12117286708181 2.59979625578436 4.01219994262384 4.33715928327187 2.59979625578436 2.59979625578436 2.59979625578436 2.59979625578436 4.82675225921394 3.44650063410331 2.59979625578436 2.59979625578436 2.59979625578436 3.18764437601324 3.38273842837332 2.59979625578436 2.59979625578436 2.59979625578436 3.93224927260848 2.59979625578436 2.59979625578436 2.59979625578436 2.59979625578436 3.74225316698286 4.15029403147123 2.59979625578436 2.59979625578436 2.59979625578436 5.0859374870085 2.59979625578436 3.19378284176863 4.79587404593374 2.59979625578436 4.02325558256586 2.59979625578436 3.36362012377228 2.59979625578436 2.59979625578436 5.17172098962479 3.32449490963803 2.59979625578436 2.59979625578436 2.59979625578436 3.97868723121641 2.59979625578436 2.59979625578436 2.59979625578436 3.14781871854752 6.22445673348942 3.9708815959315 2.59979625578436 2.59979625578436 2.59979625578436 4.21874415187265 2.59979625578436 3.06746869606695 3.1198917268211 2.59979625578436 2.59979625578436 3.97308342342811 2.59979625578436 2.59979625578436 2.59979625578436 5.04681533226789 3.78500776541972 2.59979625578436 2.59979625578436 2.59979625578436 3.56654590433154 3.43782853744042 2.59979625578436 2.59979625578436 2.59979625578436 3.1359058019152 3.22145036302252 2.59979625578436 2.59979625578436 2.59979625578436 3.8120814247525 2.59979625578436 2.59979625578436 2.59979625578436 2.59979625578436 5.30581816093841 3.89584176871827 2.59979625578436 2.59979625578436 2.59979625578436 3.29381410174513 3.21951123834957 2.59979625578436 2.59979625578436 2.59979625578436 4.78109344699428 3.27961246069983 2.59979625578436 2.59979625578436 2.59979625578436 4.26684033911307
Manes.11G135100.v6.1 2.59979625578436 2.59979625578436 2.59979625578436 3.33882252641644 2.59979625578436 3.38078536465957 3.38466486369882 3.11445218865464 2.59979625578436 3.53020872524022 3.23734708650533 2.59979625578436 2.59979625578436 3.77649929472813 2.59979625578436 2.59979625578436 3.65499577699941 4.84057715139863 3.27626599380655 2.59979625578436 3.64676774902138 4.45498256522445 3.34744421400159 2.59979625578436 2.59979625578436 2.59979625578436 3.56341288661491 2.59979625578436 2.59979625578436 2.59979625578436 2.59979625578436 3.49600148751274 3.17378617670681 3.89658382523521 2.59979625578436 2.59979625578436 2.59979625578436 2.59979625578436 3.27237941274458 3.37524171943136 3.23201493111793 2.59979625578436 2.59979625578436 3.43514863882075 3.44051830746251 3.20086796870012 3.52617709414591 3.1556293923897 3.35067592997401 3.26766221655289 3.319570586726 3.72115701274549 3.34120921178698 3.24874933285914 2.59979625578436 2.59979625578436 3.1130976494983 3.32378826321993 2.59979625578436 3.35998747224409 2.59979625578436 3.35463609942184 2.59979625578436 2.59979625578436 2.59979625578436 2.59979625578436 3.71564452659676 2.59979625578436 2.59979625578436 2.59979625578436 3.20611898545288 3.21186130151986 3.7753725235791 4.68113159220027 2.59979625578436 3.28754744734438 3.33639421091845 2.59979625578436 3.29249169049875 2.59979625578436 2.59979625578436 3.9726884326862 3.17512532819144 2.59979625578436 3.30853211464194 2.59979625578436 3.49798972571452 2.59979625578436 3.01907165093939 3.21031646516765 3.24973940342139 3.14815201337652 3.47790506614349 3.80347103851417 2.59979625578436 3.17011221737183 3.30083189186928 3.19285832138037 3.71548792260738 3.56582483593361 3.6528856630646 3.71519268625639 3.47304370785199 3.42074107198534 2.59979625578436 3.48751956741113 2.59979625578436 3.00944776328652 3.01650372679633 2.59979625578436 3.45516001602998 3.16467000805317 3.23406369003861 3.27950361820524 2.59979625578436 2.59979625578436 3.13082777262013 3.097772256188 3.96687064406317 2.59979625578436 3.43756941520291 2.59979625578436 3.88210113042848 3.3030517261556 3.03316965666899 3.71922188825181 2.59979625578436 2.59979625578436 2.59979625578436 4.00429153483328 3.4373015361164 4.18391418333489 3.0212344291614 3.28857685202619 2.59979625578436 3.62601013591596 2.59979625578436 3.42743776871339 3.73346683831576 3.38823800246194 3.13589789482968 3.66435093342441 3.25041757009826 3.55806038569829 2.59979625578436 3.09448431999199 3.57130530482096 3.38277700222404 3.89920949385435 2.59979625578436 3.74283852443338 3.58821161658991 3.69025959574211 3.58662713358507 3.18288021682041 3.26459823700284 3.65942122764354 3.2043609590842 3.90488516978388 4.00442899344656 3.58357647506077 3.47171591016966 3.13501077494869 3.74124744451025 3.71367760018043 3.62463629195849 2.59979625578436 3.73843338375418 2.59979625578436 3.11037841164054 2.59979625578436 2.59979625578436 3.34034589785326 3.25329403012386 2.59979625578436 2.59979625578436 2.59979625578436 2.59979625578436 3.28761616215826 2.59979625578436 2.59979625578436 3.36064708397914 3.71140782396458 3.55121517652352 2.59979625578436 3.86648455137705 3.39857787496319 2.59979625578436 2.59979625578436 2.59979625578436 3.09391014913098 3.35169926356515 3.50135233378827 3.04160865887499 3.81356006800688 3.17241119288935 3.86328368237572 3.77831734439766 4.4170250773517 4.38537597365759 4.24354709391718 3.92248848061779 3.71345399818543 4.1993373257925 3.61677307627576 4.00210822240073 4.33279838039556 4.29273045318865 4.436165552977 4.03518189281296 4.54001079764501 4.52780403126034 4.17007092440641 4.45846379175167 3.58839260699158 3.66362132460603 3.30524536803394 3.77406851515128 3.77728265014896 4.35335831798959 4.6370147632164 3.27218266265049 3.69624764149184 3.77363354454495 3.97125260143775 3.82970366029775 2.59979625578436 4.48298761775619 2.59979625578436 4.16920383302777 4.09375386409805 3.888154466523 4.55228589297639 3.56420162476325 4.60475170666954 3.95655090808207 3.38697297193438 4.11932663603879 3.43218861185877 4.25748311823964 3.24358690281098 4.35396547153691 4.15870589780049 3.90479648510061 4.53401034143521 3.96554473606679 4.15155193002553 3.79618540511458 3.93597786339893 4.39407230623207 3.97456433375466 2.59979625578436 3.73114165719934 3.84010289877045 4.50375608111693 4.29996021616908 2.59979625578436 4.09760074552466 4.38531084903347 4.88274573251102 4.48842192703161 3.15498124947046 3.61779196529466 3.68140363975058 3.83485503187906 3.48326144687435 4.02331979791633 3.17356662868593 4.64217634894923 4.81146404610863 3.6621909673965 3.57449242583284 3.90188314019062 4.65151280240443 3.88847339074918 3.73395067132373 3.49834410633833 2.59979625578436 4.25161846552987 3.76883990120799 4.04438941422995 4.05873848980285 4.22510798963546 4.11392091160315 3.96972477823591 4.26643009877582 4.08487932790163 3.67127404849583 4.53155644138203 3.9740515359904 3.73352168770383 4.14046207891568 4.9351782932702 4.59895008305527 4.33983730886778 3.87588028550127 4.04816312576133 4.21852941471326 4.81037205453548 4.41978891372469 4.81591037387278 3.75804226531246 3.9074884632975 3.79594636549562 4.50831136317578 4.82977676951295 4.30456201673485 3.96907504514623 3.66460190285215 3.36724785466784 5.02714667586989 5.05382944588001 4.30542979588159 4.89173200774179 4.12337786434941 4.0657157493819 5.05685351097009 3.92356263648021 4.13133160168577 5.00312985724685 4.2969138470963 3.86527703487348 4.89135007747943 4.2931562631388 4.53940249462993 3.89930246160633 4.34287252424225 4.48721610262526 4.61674683512832 4.04753412704949 4.42563555826861 4.39003181255274 2.59979625578436 4.25429971315118 4.14732887725575 4.90568086139836 4.10925904801117 4.11671170841705 3.35678698172305 3.78065242315859 3.36241783843061 2.59979625578436 3.96591255596935 4.31740953134203 4.06243930981971 5.03333097105862 4.96539091588027 4.42128937506993 4.11122769213977 3.9542423708078 3.25721121744889 3.79703594294614 4.02977953118524 4.03795126405488 4.47916531704845 4.92433137860583 5.23625721070447 3.51044221122479 4.46400962849903 5.30216792406018 5.3354525425573 3.95592676154047 2.59979625578436 4.01865393054391 3.71991285402524 4.06907842763578 3.73814861403534 3.99526236440819 4.02649970206043 5.01398329241283 3.86386906578086 3.33690766491106 4.69472558455458 3.95725259331698 3.66154325580684 3.71094392319847 3.40477900251321 3.800479234893 3.77912624534054 3.29707522516397 3.67152085317009 3.68276761886976 3.4076023698681 3.60767739904696 4.16421157857886 3.88275623478968 3.90538445087461 3.11932334026827 3.8234705398892 3.12273955512324 3.98146792064773 2.59979625578436 3.03367268315916 4.55720408687157 4.26059243249901 2.59979625578436 2.59979625578436 3.2362970167525 3.44073658393479 4.15030648282747 4.4106592586513 5.05589337597439 3.77807859896217 4.59258013745058 3.57093580047187 3.66283084291592 3.66411922568851 4.48088949407945 3.62292636951278 3.53155994928146 4.29149192570018 3.63776513294116 4.38245614453179 3.90470660337683 3.52428154965526 3.30034534379421 3.96063186544171 2.59979625578436 3.51034282900347 3.5242076349085 4.09634131682264 3.25597584154714 3.39541109862574 3.92710190049959 3.76265345273638 3.85652900328212 4.6300901036741 4.114250486793 4.12680445077746 4.00247137631365 3.61077221681272 4.39133100535195 3.81823602020398 3.03813347158508 4.361950926739 3.96164077342337 3.8603873958249 4.60273130965232 4.11392882753146 4.27834271273152 4.19009516387434 3.84060021691919 3.89363607006768 3.19302232415317 3.9676398053431 3.60115846178119 2.59979625578436 4.40479134559428 2.59979625578436 3.64546236757875 3.97103375307105 4.04227940394034 4.37728954412166 3.24203518046687 3.13589593959261 3.73460818262302 4.3261604945858 4.16290904111174 3.53101584287459 3.62110143186392 4.22377357729133 4.50030546295362 3.43856895038844 3.10730057077166 3.80836454099661 3.61785560135177 4.33798600542593 3.91918525734912 4.1041805873074 3.29873799986109 3.90347240817075 3.9617972396281 3.93331934433811 3.71231098227117 3.91321688909703 3.56963630029071 3.58234218278946 2.59979625578436 3.68007324196726 4.17496867243639 2.59979625578436 3.04931507854715 2.59979625578436 4.52956853056321 3.29459327228905 3.41604772664298 2.59979625578436 3.67936739780813 3.8819948567444 3.72925921589969 3.1553627006671 3.96588386510295 4.10222824754979 4.05485792033728 3.36713490980945 2.59979625578436 3.85584932785723 4.17673354595633 4.52283004554001 3.44342650184341 3.83901951323155 3.40715420382606 4.02037419943645 4.65985411664045 3.50321857761277 3.54267748060448 3.78036332938571 3.98751603335295 3.69556101711605 3.83749137434024 3.83050492617519 3.85139139287403 4.47316518579083 4.70797894935046 4.36611813521566 3.5792875926982 3.23026995721046 3.67965037329522 2.59979625578436 3.56844582822542 3.94527780191635 4.14202579378601 4.06654058404942 4.01686376162975 4.53366856272276 3.5589910470301 4.35721365231224 4.2573548079945 4.36958687822813 3.76305104014096 3.28720428082605 4.78833254050331 3.85006983275606 3.79652443099544 4.1948891063236 3.83474105676612 4.44325990587649 5.45402442942414 4.56199978521176 2.59979625578436 3.82719265264537 4.265657248395 3.94474846747449 4.23527695754404 3.66140025771279 3.17879938663296 4.30352594416297 3.71705738508876 4.18046583791539 2.59979625578436 4.30483835102731 5.10969256906114 3.91434876463301 3.57562914998343 2.59979625578436 3.11591032459858 4.65798716176326 3.836732430619 3.33659959047805 3.42095857459416 3.21960951687133 4.3514402719106 3.44151346863759 3.82630255730492 3.09490341468928 3.02196137564689 2.59979625578436 2.59979625578436 3.40372521807497 3.63459143030087 3.35805347339294 3.42048852473569 2.59979625578436 3.45850784183096 4.51110840982021 2.59979625578436 3.14894040553398 2.59979625578436 2.59979625578436 3.36586943173339 2.59979625578436 3.23796702278507 2.59979625578436 2.59979625578436 2.59979625578436 2.59979625578436 2.59979625578436 3.18542993688362 2.59979625578436 4.00751307854826 2.59979625578436 3.66098315638991 2.59979625578436 2.59979625578436 4.4904797026605 3.20491354779203 2.59979625578436 3.98913164878897 3.12478781716686 3.61072093684214 3.15066378465705 3.45273288614406 2.59979625578436 3.45899228328628 3.80628733938985 3.28755938414103 3.23035530106182 3.14773248614781 3.11624245650931 3.23274696978057 2.59979625578436 3.23836589690278 3.36272800854502 3.23953822414247 3.47520283733032 2.59979625578436 3.46429402943855 2.59979625578436 3.51685704885919 3.62814463980205 3.48916035503885 2.59979625578436 3.29612907983554 4.37095779267345 2.59979625578436 3.22322736688131 2.59979625578436 2.59979625578436 2.59979625578436 3.70684774349347 2.59979625578436 3.95201576043433 4.5483017892043 3.50978775222963 3.86318106408786 2.59979625578436 2.59979625578436 3.17666752597553 4.40711821045092 3.36223058634014 3.57609868205969 3.4568536655671 3.649182354296 3.23562971642821 3.34910464508202 2.59979625578436 2.59979625578436 3.44986319488193 2.59979625578436 2.59979625578436 2.59979625578436 4.00451750091327 3.26160885265144 3.34233340375088 2.59979625578436 2.59979625578436 3.18142001825098 2.59979625578436 3.53608592051933 4.17769081426287 2.59979625578436 2.59979625578436 3.3444210447866 3.0324307448167 3.18649476359596 3.34267066795857 2.59979625578436 3.10899527952792 4.02838372931525 2.98900452407651 3.50979356917955 3.06332944846279 2.59979625578436 3.05549889512908 2.59979625578436 2.59979625578436 3.43488083141115 2.59979625578436 3.77942781647629 3.18171305316302 4.19224191045922 3.13842484873088 2.59979625578436 4.01350712642345 3.32729296405233 2.59979625578436 2.59979625578436 3.23817512837546 5.43284111539091 2.59979625578436 2.59979625578436 2.59979625578436 2.59979625578436 3.58035369690722 3.14301693326046 3.11619863125283 3.40116079843692 3.21892146666363 2.59979625578436 2.59979625578436 3.12901589028519 3.24657439596401 3.13790827944038 3.28948764884999 2.59979625578436 2.59979625578436 3.14781871854752 2.59979625578436 3.79767607714606 3.70817243565136 3.81847259237865 2.59979625578436 4.06166130216564 3.82023768338981 3.5233891069621 3.1198917268211 3.83955901297806 2.59979625578436 3.97308342342811 3.93122938721556 3.50406393511715 3.41348554194456 3.79558990087403 3.44930817813875 2.59979625578436 3.3795575152963 3.78649353377287 3.70954315675184 4.01444488429516 3.49882113101628 4.64884908062328 4.10147417384139 3.1359058019152 3.0410586930376 6.43789717432484 3.4309770644687 2.59979625578436 3.46923753091554 4.06648078862801 3.08541878809132 3.78979541414061 2.59979625578436 3.67780851228293 4.0812256966388 3.71203757707037 3.55423144868542 3.22438648604129 3.09288309947995 3.35595282582116 2.59979625578436 5.00658218445347 2.59979625578436 3.34875050887515 3.27961246069983 2.59979625578436 2.59979625578436 3.10496040724535 3.50472204862562
Manes.11G135200.v6.1 3.90304917696163 5.48022326878392 4.14266410568449 4.84441177295379 5.53407334629414 3.55072321097309 4.72028867516045 7.38418217118649 5.70800331759079 5.45649519131819 3.37755019900241 4.29155131012641 6.24195140350244 4.91064980434831 5.64434748239438 3.92863505642227 3.77339051050079 4.84057715139863 5.54313180746717 5.10311888043911 3.64676774902138 4.02159135329138 4.73095144151259 4.20916292237582 5.50374286525739 4.7420484046929 4.29311282438368 3.45517244682011 5.3823476826712 5.80950901148052 3.56031851016587 4.21744849955037 3.85207335137609 4.72488323177018 5.88100181096278 3.39941693038722 3.70972850317257 6.19113923197221 5.72844795058858 4.58798859356335 3.67832315661216 3.97419662001755 3.75549922483877 5.61443049187061 5.42736847175928 3.6266181304827 3.88917722339797 5.19491357242113 5.07500182256384 5.17939130775539 3.99885256554192 3.72115701274549 4.45298534130266 4.97915584010028 4.57226199483688 3.28257618553174 4.15514836856609 4.76228784929427 5.06329469792218 4.76195585472609 5.08896233257661 4.59611741684318 7.74967194546814 2.59979625578436 5.6837805318232 3.98944661928918 4.58051223019278 4.93547905434079 4.87083492119769 5.4910547368989 3.20611898545288 3.99142230427817 5.77693727726411 5.8166066397783 4.96354976747314 3.56363431401342 4.32001656158673 6.38105915487932 5.20032135453951 5.63438728521348 2.59979625578436 4.3941112550299 5.02167855439251 5.05839829258574 5.77449854146422 3.95893596499787 4.65687626474577 6.74334107206752 4.44494597918779 5.2959765328813 3.5115007869912 4.00334868474545 3.91582517406184 4.67744238628232 5.6713578930303 5.09081597437907 3.30083189186928 4.29272094505384 3.20664689713645 4.69717459867696 5.20093610937676 3.31557217321446 3.81724682798477 4.4019027892696 5.89057866898297 6.02786088797863 3.25897070105676 4.07289388257943 5.33052706257463 6.3779544888216 5.16866993965856 3.39370563949478 3.8400277805785 7.12238033310687 2.59979625578436 4.59493369511658 3.13082777262013 4.65866846193553 7.32571441919239 4.85996026387229 5.5571119248034 3.98065731929607 4.11306214794007 6.82238702619527 5.47130396569121 5.59848681794876 3.3434653761842 4.43440440610159 5.23070429151555 5.09280672424061 5.26606396019769 3.74662764509982 4.00828936596798 8.20135172767655 4.45982622027543 7.3886767570175 3.68169216283373 4.25423516625649 6.15977218095801 5.25063878325825 4.14277291542266 3.30557079643847 4.24516889421789 3.79945715087772 5.13652249945934 5.44861311056881 3.57130530482096 3.99224523544299 3.89920949385435 2.59979625578436 6.26275673658082 3.41194443992594 3.78902210672354 3.458446002092 4.80061571025324 4.38143029808954 2.59979625578436 3.4487476336749 4.17399407644423 4.22534142937419 5.79198959481359 3.57108819779639 4.28724935013667 4.11530790126261 5.78450632238518 5.78972339646262 4.23673643956694 4.2313237946967 2.59979625578436 5.18721685197419 4.61441975474586 3.97452904696806 5.00931976847297 4.19730131279832 4.20737636462098 6.04759320433707 4.56863170125339 4.62169234031523 6.57422333914945 2.59979625578436 6.2168515347896 3.7452094486246 5.05132801989211 6.68479455722618 5.32249492606898 5.81510512948681 3.39857787496319 5.17106709116861 4.30356971194985 5.67576779638319 5.74971678096238 3.93950875335018 4.22648295032079 4.71101324928101 4.57616353507376 5.20027521008239 5.98208451582065 4.06811801240991 4.52697862196006 6.67315054398337 5.38892232470181 4.76333693110196 3.39679534912207 3.58610308529756 4.1635894685661 5.66904671105152 5.72251039741842 3.96481147298388 3.82243420859654 3.85483610110578 5.39187781384034 5.38554462333944 3.4134412798777 4.50573339992361 6.04492145432546 4.86230682576941 5.76355615828542 4.06296943117753 4.54549579850851 5.8395236256367 4.95586597078112 5.10948377951287 4.11709928690952 4.1096085867228 6.45602207319181 6.17880209014042 5.3297934882194 4.06306326958159 4.72669514704258 7.89911979377819 5.01317735396335 4.78531194713383 3.84937861315303 4.86472495448254 6.24682828898591 5.09254884404114 5.10816028926748 3.61980732414009 4.93702853440514 6.68351404030957 5.10323346534529 5.18667244663992 4.21652441958095 4.17389003133873 6.58401154366532 5.53718849164656 4.65128103262935 4.42246626272989 4.17510086053382 6.15214657850666 5.00785021075653 5.06672917528785 3.73114165719934 4.30700673531511 7.24771498720821 4.2345491592743 5.83224570338506 4.36023435280881 4.38531084903347 7.29424023529711 5.52382286589051 5.83089727060825 4.01240373405117 4.15328094617112 6.63552944829755 4.00850295065692 5.03344485989234 3.58112990203422 4.2147096583238 5.75328553341299 4.41186367554906 5.23776172278855 3.90188314019062 4.4386062535767 6.619093776497 4.22520729982107 5.16974765193324 2.59979625578436 6.88335816147632 6.63543392097464 7.98503547819584 6.48044462860513 5.6527902410457 7.98474630566858 4.77990940471508 6.14094863588867 4.76174446283205 4.66546249811825 7.02637508411245 7.51216435801078 7.21722349771223 5.76798396250887 6.66800475250833 7.40200636376388 7.58886056179804 7.06451592637795 4.57683443672913 6.7795428620087 4.43156594691062 6.04035539139072 6.05988408098675 6.58229031496654 5.013948226177 7.35837346741065 8.44845998511611 7.22333276108117 4.37219797012337 6.89107938636106 3.82066918645868 4.08623548289939 7.39511931999372 7.29117748521212 6.42911097383517 7.98441423986048 7.80238514242881 7.36592120359384 6.38445182504173 6.90886913186036 7.10925616474393 5.24794782021248 5.970977184883 5.93627128746395 6.35580732016854 6.4483502187042 6.33752515737326 7.65323336339929 4.94921910740071 3.94015693958375 3.62768581900999 4.51320655967709 5.982616693652 5.23404734898203 2.59979625578436 4.53831103154474 3.80396933268646 6.14094040477235 5.5338780693146 5.43963499261077 4.22470455400088 3.78065242315859 4.71873361118302 5.6412672651565 4.7821055642431 4.43937779671944 5.53024169533898 4.61731451888556 5.74075998678063 5.33545233408672 4.52452370714701 4.87738336867391 5.78135494341431 6.55824972085117 6.16172284482668 4.56372556906621 5.60947021411267 6.64358123143902 3.90494635897467 4.56553226487975 5.3467802389016 5.03948265829713 6.83125999839833 6.11309402542463 4.1830103381962 4.12309769938728 4.6724354827416 6.42082027422694 5.09152882421843 5.08845060605233 4.54900877955604 4.97037484671068 5.87992289302949 5.847387383263 5.31461416977589 5.95559757846953 3.88662622344819 3.54526090085019 5.68929709180647 6.53981285382932 5.18046917977535 3.57674982719609 5.64124593507426 7.97608969223856 4.24523948692611 5.90776008140494 3.68145239178643 4.48725003422654 7.03175703939346 4.77999346771983 5.69353851421125 3.84842707654233 4.89432715034035 2.59979625578436 5.41793657417163 4.03287503074016 7.95211357348181 6.69849091374809 6.98839850519614 5.97050068878233 5.35354855332378 3.25797369082606 4.06364863107713 4.25532952395257 6.06890552372197 5.47569211030271 4.14137809845067 3.88815639471644 6.24927802646258 5.01432913051225 6.78570749866973 3.89644567283946 4.39551574043938 4.03913084312869 5.41781522588399 4.51741061154326 4.15255087913359 4.46757164071695 5.48167320829395 5.84625861198626 6.46353991728845 3.72285975990381 4.63849307564165 6.83119733937427 5.44034820186319 5.22030442646892 6.54030624540469 7.10412324673695 7.20622498731542 5.80673611511464 5.2386278897127 7.8861963716292 7.96996474440581 7.91129960241434 6.45483271036555 6.47522978128801 7.54863387092736 7.80239072046923 6.73006893349321 7.05740437598708 7.44165721851645 7.0773819621785 7.21743465369511 7.47429706139962 6.41820250048041 6.34549703752905 7.63160760790849 7.71444811667661 6.45843693720652 5.0260267839081 5.82249562628382 7.31821767667508 7.17312751789971 6.69935175850751 5.91099000675609 5.93035761002763 3.13589593959261 7.66557337124642 7.37975664774254 5.44919481218168 6.1780166095135 8.06314423757271 7.24535554420103 6.53935426151227 6.92998469643965 6.5599100134302 7.89514337247965 7.94765435935294 8.38998738737747 6.71312263696766 6.7480576304639 6.83706650427275 3.90347240817075 4.20477461671814 5.76558923816598 5.52883414784603 5.92709811659526 3.29190677361545 4.33941579765664 6.3570886062725 3.97462301866294 5.46172138492603 3.73493837918575 3.76222763590683 5.54234154808627 5.64313955316628 5.53762878020261 3.73972313281026 2.59979625578436 5.51389723427664 4.91032396136452 4.62700783559613 3.81364818857264 4.24543657980493 4.21177103240202 5.56680403900072 6.19123537328615 3.2027230823485 3.5616432665304 3.14868655853493 5.00311285977153 5.81392668378097 4.0174031331555 4.0660818130503 7.70983503807516 4.24411628835274 5.25456856850287 3.1505585915272 4.13239208286991 6.29015926084453 4.30791017961941 5.21793535304152 3.11486485550114 3.3372256094953 4.29618547254373 4.49065838095658 5.0182246365511 3.29891955515538 3.36898212416835 7.69783874952426 4.54464228399026 5.27037822620695 3.44191213325748 4.35613533911391 6.28895603832353 5.27129611036314 5.53919994025008 3.70096640207623 4.46437935804529 5.13149445470559 5.76083158102263 6.80242535946239 3.56316175631973 3.82951374308233 5.54334268493696 4.17273312156902 5.49572495351082 3.67704188197736 4.3210881251534 4.87115468946204 5.49273350570561 6.31013650169432 3.22721475254557 4.44015033935401 4.92229256405774 5.10611505971373 4.9525361971359 3.73599794249069 3.93032668239966 4.27799672230626 3.74402143797072 5.01691508014582 3.83844866546774 4.62750653176022 4.48150048207818 5.15291220645628 6.56616500345333 3.48457547318 3.86850354844914 6.44299177695646 5.3325877757504 4.92688647317652 3.65775448958064 3.35112322452084 4.6278756203977 3.53847686764951 4.8517962889677 4.83868557544178 3.7769285957467 3.60939070564545 5.52654414597494 4.62893068796874 5.93579397199999 2.59979625578436 5.43846308275631 4.42435522986681 5.2868736167585 5.17656642176293 3.90779356276072 4.07673701690803 5.20284007408452 4.72708823069925 3.64876012622529 3.68818018210112 3.98980219585066 7.48616180978085 4.59761674548003 4.69415097488978 2.59979625578436 3.87627587420941 5.79494788891754 4.59278813171742 6.38813109212401 4.07013693899983 4.39693347456666 6.64051407539049 5.56424003432739 6.174285188159 3.83708043217504 4.27260060679113 5.58135061851784 6.10740559566426 2.59979625578436 2.59979625578436 3.86611458455853 6.3958908426243 5.32033314184796 5.58072275603884 3.83308018553565 3.79768785708926 4.52952163641819 4.63660660576892 5.39503096318181 3.49579071812971 4.37609724038108 5.8614845564498 4.28086267590759 4.23913379881278 3.21559004798566 5.45667075841334 5.78534888499984 4.54870493750506 5.57929495136544 3.72416687134683 3.87343327725243 7.81841612729834 3.65620036502695 5.44197618807078 5.04958675030631 5.21631662540804 5.6611283470594 5.17365271169814 2.59979625578436 4.14418559413127 4.91516928433678 6.71203685630798 5.41395463824505 5.70517571444456 2.59979625578436 3.73196407753729 5.77481682090605 4.71828000589444 4.23440544819309 4.24810324191143 4.51096614973024 6.20658543698213 4.91345366195023 5.1909062690305 3.81894487985072 4.44704423114568 5.30782383593227 5.42034086944471 5.55708142864726 4.12769007853809 6.34206622454772 6.36223430046456 5.18217660536906 4.95318594946585 6.76364691135698 5.66832519039415 5.33260794821011 5.95313366301706 5.21783638106733 3.80627578985095 3.3444210447866 4.67316859480583 6.99671098900684 4.70316888183373 6.12861059942519 3.99277262172578 5.51405679787526 5.34031065886625 5.83753932416939 5.6772554928177 3.75271796694547 4.62415614610549 4.08258719077872 5.61704118115784 5.82592814178599 4.48365474939977 3.92758475912141 5.34740123736852 5.19084245155154 4.29703684562333 3.64703272649152 4.74741908359816 4.756670261229 5.4997191998539 2.59979625578436 4.85554300556729 2.59979625578436 3.76430622490982 2.59979625578436 6.20811810067548 3.52129112065354 4.06308466702469 4.50327051380476 5.07904555151781 5.00393137086233 3.21892146666363 4.00791751354323 4.83164053823403 5.38424491740516 5.13914137882611 3.52149089330638 3.77317512885647 7.57091172437773 5.25313575882273 5.65381662852446 3.36674922290519 4.04784677495562 3.2500535295445 4.18011297773721 7.45572772727819 2.59979625578436 4.68096698377112 4.54882620616858 5.76698926637556 5.0824571991209 3.68182989929518 4.35604020110365 5.13272147142941 5.05141002240059 5.28167752098357 3.30313529149927 5.07681381316447 4.52410886343676 4.99256636111804 4.51120021525049 3.3939317028683 4.66691116132396 4.2567115563102 5.45107392024275 4.40336489770596 4.06154927376561 3.35830155079992 2.59979625578436 4.51929394576563 4.95825064108385 4.27022717714372 4.97389585432047 5.62985127671387 5.03661246436058 5.70913800325587 3.23170429409391 4.24003780694579 7.21693347035835 6.05742542756988 6.29631579786458 3.78028546879817 4.36171270542769 6.01290296693057 6.94185483123178 6.32385549851992 3.64772177115844 4.60432961326152 7.67775084726306 4.90393905241348 5.56652304136791 4.85423392920911
Manes.11G135300.v6.1 2.59979625578436 4.12294770149171 2.59979625578436 2.59979625578436 2.59979625578436 2.59979625578436 2.59979625578436 3.82956472952542 2.59979625578436 2.59979625578436 3.23734708650533 2.59979625578436 3.93065569810438 2.59979625578436 2.59979625578436 2.59979625578436 2.59979625578436 2.59979625578436 2.59979625578436 2.59979625578436 2.59979625578436 2.59979625578436 3.5105562495507 2.59979625578436 2.59979625578436 2.59979625578436 3.16295777007222 2.59979625578436 2.59979625578436 2.59979625578436 2.59979625578436 2.59979625578436 2.59979625578436 2.59979625578436 2.59979625578436 2.59979625578436 3.16493055238067 3.46275402627941 2.59979625578436 2.59979625578436 3.23201493111793 2.59979625578436 2.59979625578436 2.59979625578436 2.59979625578436 2.59979625578436 2.59979625578436 3.38114915188791 2.59979625578436 2.59979625578436 2.59979625578436 3.72115701274549 2.59979625578436 2.59979625578436 3.30273000440967 2.59979625578436 2.59979625578436 3.32378826321993 2.59979625578436 2.59979625578436 3.88167187948534 2.59979625578436 4.77648826028955 2.59979625578436 2.59979625578436 2.59979625578436 2.59979625578436 3.43153906783138 2.59979625578436 2.59979625578436 2.59979625578436 3.55716693151637 3.52011185534455 2.59979625578436 2.59979625578436 2.59979625578436 2.59979625578436 3.61315024367804 2.59979625578436 2.59979625578436 2.59979625578436 2.59979625578436 4.16063303172607 2.59979625578436 3.30853211464194 2.59979625578436 2.59979625578436 3.24852250119544 2.59979625578436 2.59979625578436 3.24973940342139 2.59979625578436 2.59979625578436 3.30794006058808 2.59979625578436 2.59979625578436 3.00717831127145 3.69094858598147 3.03047401906305 3.03824441707797 3.42255166707302 2.59979625578436 3.47304370785199 2.59979625578436 2.59979625578436 3.32834234306411 3.25897070105676 3.17721740656458 3.75168329550666 2.59979625578436 2.59979625578436 2.59979625578436 2.59979625578436 4.19729973343173 2.59979625578436 2.59979625578436 3.13082777262013 3.30063053759635 5.79265910874518 2.59979625578436 3.286972458873 3.65991993406786 3.69321142027015 3.79545278377254 3.45713446031507 2.59979625578436 2.59979625578436 4.05597743526231 2.59979625578436 3.14854429515482 2.59979625578436 2.59979625578436 3.19371833097314 5.21674434786578 2.59979625578436 2.59979625578436 2.59979625578436 3.42743776871339 4.23581806944651 2.59979625578436 2.59979625578436 3.58843671920365 3.06178703260991 3.34739219599138 2.59979625578436 3.09448431999199 3.16768203400873 3.05552170562978 2.59979625578436 2.59979625578436 3.41833297366157 2.59979625578436 3.96113482331506 2.59979625578436 2.59979625578436 3.07194257290571 2.59979625578436 3.4487476336749 3.53781329340431 2.59979625578436 3.85466741170225 2.59979625578436 3.35248609664756 3.27009222077054 3.39695909782473 3.73994329725823 3.45050421449097 3.07465554562221 2.59979625578436 2.59979625578436 3.17915297907334 3.13618426178944 2.59979625578436 3.06384658117584 2.59979625578436 2.59979625578436 3.16417745732558 3.32270141304433 3.77009810007451 2.59979625578436 2.59979625578436 3.2233869813897 3.02883382542909 3.97330046164811 2.59979625578436 2.59979625578436 2.59979625578436 2.59979625578436 2.59979625578436 2.59979625578436 2.59979625578436 3.21599979350751 3.24239127858813 3.35923288868612 3.21994986238806 3.49662464265443 2.59979625578436 3.13848911460483 3.83188735656536 4.5612652838314 2.59979625578436 2.59979625578436 3.16689536194367 3.04772504160026 2.59979625578436 3.47906877077808 2.59979625578436 2.59979625578436 2.59979625578436 2.59979625578436 2.59979625578436 4.0888522953627 3.17888988534499 2.59979625578436 3.37140050762372 2.59979625578436 2.59979625578436 3.3545076278657 2.59979625578436 4.54377034797517 2.59979625578436 3.27218266265049 3.55483529680617 3.23943786201555 5.22410615693862 2.59979625578436 2.59979625578436 4.22027045302236 2.59979625578436 5.39261430583694 2.59979625578436 2.59979625578436 2.59979625578436 2.59979625578436 4.15158134811954 2.59979625578436 3.05800329061214 3.19677433375722 3.19240955863012 4.88864651551814 2.59979625578436 2.59979625578436 3.0699466230511 2.59979625578436 4.151738090241 2.59979625578436 2.59979625578436 3.92858886645085 3.12024369940562 4.07308874059454 2.59979625578436 2.59979625578436 3.40975513062506 2.59979625578436 5.2303528758617 3.11671905717742 2.59979625578436 3.18760828080912 3.53421281753572 5.34430581375096 3.23544690453558 2.59979625578436 2.59979625578436 2.59979625578436 4.99445137876813 3.32481310418497 3.62594502586951 3.17356662868593 3.13449354499906 4.04813556321068 3.22228357111191 3.09404548459673 3.36821729632826 3.12232509438277 3.80993039160671 2.59979625578436 3.38102029954925 2.59979625578436 3.79793381884116 3.84501639756676 5.99180636442177 3.51628227195113 3.39696096412707 4.56921320442763 3.17647007763899 3.70267332929628 3.11424136611794 3.56237904458978 3.89059840223539 4.48138240452108 4.16656439522523 3.3970748603418 4.13095971359035 4.59895008305527 4.27319097557371 5.01582823953084 2.59979625578436 3.08962850859985 4.43156594691062 4.52282563210326 4.81591037387278 3.3438924755943 3.27020841900006 4.15192236930727 4.74248915892723 5.60836763187074 2.59979625578436 2.59979625578436 2.59979625578436 3.99727552143782 6.27633565086355 3.67878321099794 2.59979625578436 4.45536020540528 4.33540432563976 3.86361480735265 2.59979625578436 4.41593574299253 4.13133160168577 4.75830734623174 4.37878897494677 2.59979625578436 2.59979625578436 5.17203445701605 4.63008169915425 5.50801615981039 2.59979625578436 3.08857273903009 3.44479857084641 3.56947755124733 3.69894092230814 2.59979625578436 2.59979625578436 4.14236215438059 3.62556512346228 4.66786489360963 2.59979625578436 2.59979625578436 2.59979625578436 2.59979625578436 3.98891385547858 4.54807081784639 3.34915287415242 3.6291041059735 3.40503430776885 4.16185442736827 3.29842715226595 4.0319417234535 3.61411445291512 3.25631718321301 3.52181474650389 3.45815815575599 2.59979625578436 3.9210256877759 4.16692819130673 5.17452650046764 4.48741398034958 2.59979625578436 4.69421754857037 4.27360562182038 5.65182394160848 2.59979625578436 2.59979625578436 2.59979625578436 3.03225364507438 4.51384744008931 3.11937986360436 2.59979625578436 3.69619395184967 3.82433329712522 4.15141850794779 2.59979625578436 3.15037536408807 2.59979625578436 2.59979625578436 3.02864738326235 4.06200053654659 2.59979625578436 2.59979625578436 3.29707522516397 2.59979625578436 5.45776244952308 3.5829904785219 3.11136320296335 3.29333401168874 3.35646070222803 3.77504121623943 2.59979625578436 3.07415123844217 3.12273955512324 2.59979625578436 2.59979625578436 2.59979625578436 2.59979625578436 4.40179599829866 2.59979625578436 4.85818624890314 2.96925739016971 3.19857785665936 2.59979625578436 3.42512101143509 4.79200140113589 3.57041299923972 4.23067941863963 3.57093580047187 4.30227342418213 3.22344610197473 3.32860106906141 3.33067381019803 2.59979625578436 3.27040979766199 2.59979625578436 2.59979625578436 2.59979625578436 2.59979625578436 3.69209890104218 4.17579636364464 2.59979625578436 2.59979625578436 2.59979625578436 3.04961902926352 4.86542509056383 2.59979625578436 3.08352688683135 5.1716176745699 4.75997624840294 4.98193799557652 2.59979625578436 2.59979625578436 4.51807233122546 4.75720702124881 5.93187509948206 3.26470865579439 3.80869573743323 4.361950926739 3.96164077342337 4.08801373423075 3.55185685715032 3.61601268946692 3.89727676803837 3.97326330232263 4.30765855384145 3.52947891353982 3.19302232415317 4.3655324545693 3.93487658450198 3.53345212500998 3.44841520843695 2.59979625578436 3.64546236757875 4.38217694802055 3.53416582521799 2.59979625578436 2.59979625578436 2.59979625578436 4.16800355410705 5.42665395335117 2.59979625578436 2.59979625578436 4.30492518656114 2.59979625578436 5.19364801185793 2.59979625578436 3.10730057077166 3.52443037232006 4.5309793305832 5.91496153762059 3.72538479952717 2.59979625578436 4.68288927073525 3.44069989855465 4.04883247433714 4.50004195295986 2.59979625578436 2.59979625578436 3.44353124367574 3.8992686649575 2.59979625578436 2.59979625578436 3.90571590500452 3.1782393393218 3.23299208811065 3.35064364855437 2.59979625578436 2.59979625578436 4.48823527784576 2.59979625578436 3.0490669307664 2.59979625578436 2.59979625578436 2.59979625578436 3.09854109867356 2.59979625578436 2.59979625578436 2.59979625578436 2.59979625578436 3.28610162710445 3.14868655853493 2.59979625578436 2.59979625578436 2.59979625578436 3.72759337620279 5.78762373107294 2.59979625578436 2.59979625578436 3.1505585915272 2.59979625578436 4.69147330911743 2.59979625578436 3.6202419437708 3.11486485550114 3.12404357264528 3.48381109612499 2.59979625578436 3.13899408145671 2.59979625578436 2.59979625578436 5.5958977322544 2.59979625578436 2.59979625578436 3.29056662479942 3.13561726277176 4.73713709122796 3.43933261008128 2.59979625578436 2.59979625578436 2.59979625578436 3.34921949652031 3.97092145900255 3.61372050619766 2.59979625578436 3.82951374308233 3.4325387178651 2.59979625578436 3.18881389019315 3.23124158278061 3.12380631914321 3.29025677866774 2.59979625578436 3.45314808470526 2.59979625578436 3.10526400266323 3.33697494199146 2.59979625578436 3.3587333930702 2.59979625578436 3.32869148150303 3.10937730926642 2.59979625578436 2.59979625578436 2.59979625578436 3.831512005212 3.20381007552223 2.59979625578436 3.2328387430116 2.59979625578436 3.13157995423547 3.89343169435146 2.59979625578436 2.59979625578436 2.59979625578436 3.13403103541172 3.57787170644851 2.59979625578436 2.59979625578436 3.02196137564689 3.2004768242502 3.11225860773288 3.06791717975771 2.59979625578436 2.59979625578436 3.42048852473569 2.59979625578436 3.88775040400341 2.59979625578436 2.59979625578436 2.59979625578436 2.59979625578436 3.88540911740735 2.59979625578436 2.59979625578436 3.23796702278507 2.59979625578436 3.28117845314827 2.59979625578436 2.59979625578436 2.59979625578436 2.59979625578436 3.48410114397242 3.43352024351822 2.59979625578436 3.22155548070353 2.59979625578436 4.12243230657783 2.59979625578436 3.63334554052997 2.59979625578436 2.59979625578436 3.85308277363896 2.59979625578436 3.15066378465705 3.45273288614406 3.34624818242998 4.38422547721821 2.59979625578436 2.59979625578436 2.59979625578436 3.37017545708318 3.32636466370826 2.59979625578436 3.3197901182369 3.23836589690278 3.36272800854502 3.38020251553063 2.59979625578436 3.14332354224269 2.59979625578436 2.59979625578436 3.39724226744863 2.59979625578436 2.59979625578436 2.59979625578436 2.59979625578436 4.45561361314343 3.21867299731733 2.59979625578436 2.59979625578436 2.59979625578436 2.59979625578436 2.59979625578436 2.59979625578436 2.59979625578436 3.52311327369897 4.77620138451184 2.59979625578436 2.59979625578436 2.59979625578436 2.59979625578436 2.59979625578436 3.14201754722178 3.170552578228 3.21021486625664 4.16102859088473 3.59353171185912 2.59979625578436 2.59979625578436 2.59979625578436 3.63376597254571 3.7908095180558 2.59979625578436 3.29367264049087 3.24766064870577 3.63317964251077 3.75568684208873 3.09452231295659 2.59979625578436 3.74095456484091 2.59979625578436 2.59979625578436 3.49341508298152 2.59979625578436 2.59979625578436 2.59979625578436 2.59979625578436 5.32831377469771 2.59979625578436 2.59979625578436 3.60314531494957 3.44650063410331 3.5393592086075 2.59979625578436 2.59979625578436 2.59979625578436 3.05549889512908 3.06479868293381 2.59979625578436 3.43488083141115 2.59979625578436 2.59979625578436 3.86855701407901 2.59979625578436 3.52235664790499 2.59979625578436 2.59979625578436 3.02276451142146 2.59979625578436 2.59979625578436 3.84772481985263 2.59979625578436 3.19378284176863 2.59979625578436 3.90856160667753 3.52129112065354 2.59979625578436 3.99099591425503 2.59979625578436 2.59979625578436 3.21892146666363 3.61444306553731 3.48455101835497 2.59979625578436 2.59979625578436 4.06664160506343 3.08978059537946 5.75266812414165 2.59979625578436 3.37029531578803 2.59979625578436 3.3044068221996 3.06152639500709 2.59979625578436 3.49119366410399 3.13594984025197 4.61052090343019 3.25835208647746 3.1198917268211 2.59979625578436 2.59979625578436 4.0607334142174 4.35664308291446 3.12751666884428 3.41348554194456 3.30313529149927 5.33698167627615 3.24895042512516 2.59979625578436 2.59979625578436 2.59979625578436 3.89918274348928 3.85218514393619 2.59979625578436 3.15164342911053 3.1359058019152 2.59979625578436 2.59979625578436 2.59979625578436 2.59979625578436 2.59979625578436 3.40738645349279 3.08541878809132 2.59979625578436 2.59979625578436 3.23170429409391 3.36450168777952 5.18374802559925 4.31525946771916 2.59979625578436 2.59979625578436 3.03967187552959 3.78520782688444 2.59979625578436 2.59979625578436 3.34875050887515 2.59979625578436 4.72562044687833 2.59979625578436 2.59979625578436 3.50472204862562
Manes.11G135400.v6.1 3.36893467607003 3.70064765159346 2.59979625578436 5.70218185242688 4.85606022658077 2.59979625578436 4.96220327655704 5.53657469664914 5.98205363760675 5.36620373340738 2.59979625578436 3.67136317908934 4.68474164205806 4.54430539374415 4.68630330617639 2.59979625578436 5.81739624453555 3.80123086013542 4.75779598611784 3.89014654444277 3.46069714102254 4.77447020724895 3.96294581259982 5.08268706619469 4.86813440492038 2.59979625578436 4.88713976309255 5.76108396327204 6.0438196019397 4.85971143077282 3.56031851016587 6.98378110310974 4.39750343869171 6.25886464548394 5.32899107505953 3.16878379002956 4.13500994265618 4.654697964968 3.54273597101275 6.16405329907191 2.59979625578436 6.02088094291882 3.60705809411702 6.17432054168369 5.56516280318922 3.20086796870012 5.24341951925577 5.23131658408814 3.6503607964152 5.74845430195008 2.59979625578436 7.035718363201 3.50303880328295 5.55124375800397 5.49404348499809 2.59979625578436 5.37445432477534 3.92178017666207 6.18236758904692 3.78233420279048 3.25634658216568 5.08580581740484 4.49744239071811 2.59979625578436 3.81291009417644 3.14237346324655 4.1428625820174 4.77351046497194 5.7928743794616 5.13970045822004 3.20611898545288 5.84418629011156 3.7753725235791 5.8166066397783 4.96354976747314 4.0857042864662 5.30206820311725 6.52533772751494 5.75975449249645 3.8191814651747 2.59979625578436 5.62187191374298 3.40821820302597 5.82903660235171 3.97849953507637 3.22543616017794 3.2399573595933 3.86706970484492 5.67544640641833 5.60986971393468 3.24973940342139 4.51920321945192 4.56663506073083 4.72119639530711 2.59979625578436 4.23324891976019 3.30083189186928 6.28805515717086 3.98023533405754 6.25792500616547 6.42572043095803 3.60218563771027 6.40869496718615 3.83291661938213 5.12862405186618 7.20625314446464 3.40371602820436 5.38374573704073 4.60680531269371 5.01576849213216 5.66946885521659 2.59979625578436 5.33577782233554 3.55255446331805 6.50626143573854 5.91509070207202 3.34666675568901 5.25361909162249 7.54562616625514 6.59379132154819 5.44342347248619 4.0687185677311 5.13678839104125 3.58497213633413 6.08315850536512 5.4773244400713 2.59979625578436 5.45141266260546 2.59979625578436 6.98117221233005 6.64377295284232 2.59979625578436 3.95243326137059 6.50107726679413 4.81487174280108 6.44967745537541 2.59979625578436 6.63278852238729 6.4355583476408 5.92371800800906 3.87829270620676 3.50513210186605 6.61869444277243 4.38602805789001 3.80954712352577 3.44853243386928 2.59979625578436 5.91431021647243 4.2807441870613 5.63881424190592 5.82199596815842 3.17781093920006 5.48254408400995 3.88766080324959 6.26474358249314 5.2485195064907 3.13846362547094 5.9228359460866 4.69881519503097 6.51947998473268 8.1520809207766 2.59979625578436 7.13937042977981 4.23516190815129 5.90495225962132 6.91016171416942 2.59979625578436 6.78833813839368 2.59979625578436 3.91202609380886 6.13045693755617 3.35411837759803 6.39816027962418 4.30398852361301 3.90465114047021 4.57981876452515 3.39302171797744 5.71729286423677 5.78098684101029 2.59979625578436 3.58546573411103 2.59979625578436 4.08584676576635 4.71209827375637 5.78627401818171 4.82056547454655 3.39857787496319 5.12125583808116 4.15556250339624 5.56064084799464 3.44756539621456 4.00029020816282 3.69550203293633 5.99294165542948 3.98876336094145 7.12996290565261 6.60566221321507 3.88416189838781 6.87635083544167 5.02521439439689 6.65539224530348 6.85293076559547 3.83772004316436 6.55772567038685 5.04366337122274 6.74139190654314 6.84435773880846 3.82921676435143 5.33110201686947 5.60932345068316 6.79998161998087 6.9709159899144 4.0768761790741 6.32523497486353 6.5271135961157 6.63573163247768 5.82196795425722 4.06296943117753 6.06718951564663 6.55834904851604 7.26895727586001 5.50798402464899 3.69624764149184 6.38812534147607 6.29572652200596 8.03256847050728 7.68182931088884 3.65568174542466 2.59979625578436 7.13105929738025 6.81153161068857 5.68462377483614 2.59979625578436 6.45299557833935 5.53870095605448 7.1503910799638 5.28278461426526 3.89979400114707 6.7857515206061 7.49646351144557 6.2840478913779 6.58125918222829 4.03341287972796 5.23600155871578 6.18309341846595 6.29499821504616 4.52791238578203 3.45753213759342 6.25245399082824 6.05959183622081 6.02156873112404 5.72390595767613 4.47509976526871 6.10328059870594 6.97191007064121 6.47245701787188 6.32025749464405 3.60454462823474 5.69459216342343 7.22018204743458 6.63021019942706 6.25116020596598 3.76766519734335 5.57430152417132 5.80676131966607 5.10898390994355 5.9557148489156 3.58112990203422 7.1539794618846 6.93917982853108 5.43862471474095 5.31985010428343 3.14632375028407 7.8793799941895 7.15313470734112 5.92627219755733 4.92320237576635 2.59979625578436 4.83512784337182 8.7540291092104 8.44918899079459 10.1207179498124 6.76292728806457 4.30541256447046 6.99612320763226 5.89029977787865 6.14587631696814 5.91936575958693 4.58022114399025 8.24722387864296 6.74593196680118 7.65704377111596 8.70610431093004 4.38146257695649 8.66065280960439 7.46014657219398 5.67947641621068 8.28478579096092 4.18763574682705 9.16579170525528 6.39530111393378 8.55604996210268 6.71517377569756 4.99671329613338 10.2279639427535 8.43690264291306 6.65362147667136 7.96153385349162 2.59979625578436 5.42221795596312 8.52390503284086 8.38900440753751 6.53196220397481 4.66070103049768 8.43296927996127 6.54727320598035 9.08857969837507 8.86826532275662 5.36539838662847 6.97633244336452 7.75260012194983 8.13999971749223 7.2604450495244 3.613567268597 8.0903678375073 8.01061231112336 7.02423624773047 5.92344952506578 4.02564945307247 6.74825693935226 7.38349486366232 7.61168868812559 2.59979625578436 4.62017358534514 7.09268137784779 6.62151723472858 7.57159317317121 6.05833128557388 3.35678698172305 5.41776209858826 6.27669804103651 2.59979625578436 6.31107967147092 4.18158490779625 8.399192845486 4.67063888547861 7.20366862972726 6.574990348221 3.1933542419055 6.84065277548355 5.52049985411364 8.3897544900946 6.16172284482668 3.78929237566466 8.00224088111251 7.80630806201168 7.85976534585796 5.14681973203895 4.84332799198167 6.03018158978275 7.58323288659619 9.7395408668507 5.90422018072879 3.44044597459969 5.84759496060696 7.33295879382053 7.52045789405486 5.91980783438673 4.02649970206043 7.31572582479032 6.63471669369937 7.23025096881974 5.44128353085793 6.75203907559102 4.89617374717355 5.23216207452988 5.94010671154972 7.37186165145676 8.04761190713944 3.78564216104851 7.32060383069514 7.78725079688149 6.86618110749469 6.60349608564541 3.09253880012922 7.6806185247952 7.73317347031593 6.85680166525431 6.77686635977068 3.62942684418572 7.33853290028769 7.24525517345094 7.95015904344523 7.07849943099998 4.01045299094412 7.43519654114476 6.79002049293037 7.33448778153192 5.96307235564845 3.72125575631646 5.09389809380334 6.85689408655198 6.72508183098464 6.47864583930025 3.39758033565916 5.98152934880354 7.70521933799636 6.17898794672641 8.27618345194363 3.89644567283946 5.7216051201956 5.52504284448505 6.94523906358673 6.85280777740572 3.8866168499337 5.8429958143115 6.16682036898327 5.91332520425461 7.22872072709493 4.02756779481344 7.42894740146608 8.29829274159364 6.24656457274911 6.39090857366717 3.90895482947539 6.85157729600275 7.65859547948655 8.00265986899935 6.06422526418396 5.34525956447136 9.37834953307914 9.36510765963323 8.7529860785577 7.098533328305 4.56817000897175 7.75783305552316 6.20174634009621 9.24974295350477 7.93015891768987 3.89727676803837 8.87501989338507 9.34629010643201 8.28380382627133 7.97784950716454 4.82994015631183 8.95524069174409 5.50746789153317 6.37357498034079 6.96138597152496 4.23421532300687 8.8306542754374 6.75333611463763 8.43324628606085 7.7865917871678 3.5181177796101 8.90778576778351 8.55708833678032 6.70439563250431 6.58587841754467 4.90190547473788 8.51532856867975 7.58108069440598 8.94102343511034 7.12091030345291 3.80836454099661 9.38712830448154 8.5216260622763 7.90794302252219 7.97296372884333 6.35402879105269 3.44069989855465 7.11012775669396 6.02514675875642 7.93812705122493 6.68994014330452 3.29190677361545 7.15168967586386 2.59979625578436 7.29178256670426 7.42104259468829 3.58892620692437 7.7432705168076 3.87328019098817 7.46785538132094 4.88326919476536 3.97935340636274 6.3811581025713 6.00668858915445 7.46575958276891 5.35529069174635 3.55071511297521 6.52692635842405 4.71734809235361 6.28327797591085 5.19287823447087 3.91210167410363 5.09221389616199 4.00463343674565 7.75591055094592 9.00342401340512 3.32965303865418 4.24439269052971 8.61663413497917 6.83366206432389 7.82295860042661 2.59979625578436 3.44589270512451 6.43676795596948 5.46958008311896 5.24905046136508 3.61437619789413 3.85139139287403 4.76611016606076 6.68035136761367 6.92451803463309 3.29891955515538 5.7491603044465 8.22283689240218 6.19460714941688 6.8439939679664 2.59979625578436 5.0445097128433 6.73813676486536 6.84878744692117 5.7003070803544 3.70096640207623 4.82004566669148 6.26469704536258 6.73038949763199 7.4948306510347 2.59979625578436 4.97910943942978 5.95554318508784 6.3941709605666 6.48514271054547 2.59979625578436 5.41952327737578 4.79617363451547 6.01917019185306 6.70833249994344 3.22721475254557 6.2391518904117 4.6067047508699 6.89742381912678 6.36863741310436 3.97494353335226 6.84966599447207 3.47359458653169 6.16737266386417 5.20129015482268 2.59979625578436 6.31688616503743 4.40395553544935 6.3103375234779 3.67968789655313 3.32590215093667 5.54660630722213 5.21658435551481 6.8683543169388 4.6711121758506 2.59979625578436 6.81625481808043 3.82376518523901 5.73605205877669 6.61864770493478 5.26119268501785 4.12808416109519 5.398170299369 6.44349542090139 5.41705731487075 3.98135209807505 3.1839706467237 5.43846308275631 4.52758859511927 5.05036393299678 6.13821089643714 3.53996910997867 3.66593204232818 2.59979625578436 6.88937543572469 4.34800139394301 3.23796702278507 5.32443044694777 4.2009427633595 4.13699349435205 4.8083475505825 3.28089785406808 3.74853439818929 5.4259708524158 5.44435158063328 3.25879465846468 3.66098315638991 3.9829196369176 5.43815669606229 4.39466350168857 5.12427238915992 3.39636938341973 5.20658123861782 5.30754705280165 8.07313555917391 2.59979625578436 2.59979625578436 6.25469697505433 6.111999481402 3.80628733938985 2.59979625578436 3.48471841849718 4.39187388641698 3.92627185587959 6.49136460857474 6.94024754877859 3.6888404671252 4.81614097883365 4.92113850158948 3.82017625758984 4.67145876055018 3.46429402943855 2.59979625578436 4.0804576520351 5.40295366125625 5.97855453837766 3.40464306295055 5.29517685760925 6.75919330319003 5.21678880130161 5.4803541600138 3.30409561387671 5.21631662540804 3.59736818850564 5.06678363504805 4.98574003949392 3.39912989984874 7.74748133718686 5.06442248541348 7.59667271375865 4.54103860342297 2.59979625578436 5.31041416931817 4.40711821045092 6.13994546922853 5.49023107839197 4.15106708599978 5.94947941078439 4.64471961542334 5.58954728702413 3.95318370538038 3.10979399629646 7.40974721282538 4.51762372511638 7.50418583285641 3.29367264049087 3.70421691680118 6.49597866638133 4.85352887312579 7.45978934896536 4.68515393495786 3.41695097319566 2.59979625578436 3.3686302546408 7.10344826259373 3.73504840707269 4.4039317439758 4.20006188451688 4.53422095354385 7.98515605735228 7.05410766916346 3.68618486222939 3.90866235679493 5.67681142202826 4.13582839804285 5.20505797911149 5.15831769821127 3.18764437601324 4.05500280587326 3.39845749303654 7.35901349344455 5.61368906963203 3.32979506903342 6.23419492632614 6.2115843063782 5.94096726404279 6.14133936638137 2.59979625578436 5.85051305761057 3.76822406450775 6.34483731869818 2.59979625578436 3.68852467857154 5.43284111539091 8.65784241001187 5.96501318606564 7.7534085551032 3.2568317893317 6.31394002572759 5.03311407758417 6.1063584031767 4.91132918882594 3.46890406481015 4.57660686134531 3.96879726525581 5.82902166972152 5.72610348516104 2.59979625578436 6.59189862932944 6.27065184522234 8.11692155135847 7.42748937738964 3.36674922290519 6.74032757235762 4.72179139128423 5.13633009270644 6.99654597799654 2.59979625578436 5.59054186747154 4.20872273543896 6.36734746916309 5.65587461871765 2.59979625578436 6.66406902753333 6.90506956863834 5.84334052077553 4.73235750404557 3.30313529149927 8.72842453572751 3.86786890911461 6.57290974447551 5.29970604038309 3.16483281905453 8.23481420209315 7.13664442624469 4.64884908062328 6.23615697958669 3.3537310595367 3.8857533144325 2.59979625578436 5.88449022218364 3.82596030969513 3.21916247304854 8.33966099799362 4.95642959355348 7.00635198415331 4.64519659486798 3.48658342951114 7.79467472442144 6.72481113491046 4.6911916729925 3.47646435890152 3.09288309947995 5.19686865869502 5.12413069691545 5.42686717921785 4.89579154953124 3.51213099311162 7.44048079786506 5.57788566708888 5.28785839778146 6.01946570494788 5.92611368225405
Manes.11G135500.v6.1 4.62951525903662 2.59979625578436 4.90427852219411 3.33882252641644 4.45380929546481 4.41428615810265 4.11794181036883 4.96430147804968 2.59979625578436 3.89462144677541 5.05657544201793 4.58579818132253 4.77542402878503 4.39437282406774 3.67292777971638 4.6094664776978 3.97442481880855 3.80123086013542 3.54809303130482 4.15669568736146 4.95174829013555 4.14601947124334 5.1730195157107 4.05286191379818 3.53192955553866 4.7420484046929 4.43648220672504 4.99156164597888 4.6971799235988 4.40088637884236 4.61867066661869 4.31783429356664 5.01701163788811 4.01164725166596 3.14570398518928 4.0527803973879 3.83362333230266 4.90143072748901 3.27237941274458 3.80531622868573 4.09324875474017 3.76200023750528 4.92613107285944 3.43514863882075 3.44051830746251 4.54607779429635 4.49608156563385 4.95326520459424 4.21253651476974 3.26766221655289 4.15029956771519 4.45979172260337 5.12092102191188 3.61356726487245 3.58452961246909 5.05086839134677 4.40953026176146 4.62437017523569 4.34136801772509 2.59979625578436 3.25634658216568 3.97542699658481 4.44431378888064 2.59979625578436 3.92148645828723 4.37609183180286 4.22783267513302 4.88366218853189 3.93764853686409 4.30454750663863 4.14140926066055 4.10305699736415 4.4848100761916 4.68113159220027 6.1775680108337 4.33094898279442 3.85003373410979 4.91773553356967 4.44874851154745 4.21478384192579 3.77485557868279 2.59979625578436 4.82857451874254 3.82159636409266 3.97849953507637 4.46182436032727 4.32135959977578 4.68085580520202 3.94591027918717 3.72200979349322 3.5115007869912 4.25245067259081 4.61595442736067 3.30794006058808 2.59979625578436 4.38714245877696 4.53546300320311 4.29272094505384 4.90426586072114 3.80898720316958 3.27454701011887 4.45063477986658 4.21232240261733 4.89273128249406 2.59979625578436 3.48751956741113 4.74693382472409 4.16587954051311 4.47121598523062 3.12799011821841 3.45516001602998 4.04294978892074 3.37357534952051 4.19729973343173 2.59979625578436 4.59493369511658 4.86475973326605 4.11215830973098 5.19075537692058 4.96095197141075 3.76903956309953 3.77881302210965 4.04140054149349 4.75060508771914 4.15154498785245 4.02307215160948 3.64047583210619 3.46370293381128 4.73248058554761 4.00429153483328 3.61868305960293 4.6304344826418 3.95243326137059 4.67056384952912 4.23550654235681 4.12814473248118 3.8399998178964 4.06754010972667 5.08281267484733 4.03352894687873 4.48110650453664 3.66435093342441 3.87060850007662 4.80800292795063 4.13436477922113 3.09448431999199 4.22686282756026 4.41848492254849 5.252234873558 4.9128248976036 3.8700181854824 4.25343892241773 4.35749249705678 5.29272840554367 3.59666499419307 4.27805878010965 4.42840321073847 4.1372599651896 4.11259858698007 3.61183965644603 3.17503269450207 3.57108819779639 4.35434063218559 4.88419471949011 4.14025228082693 3.12023197235027 2.59979625578436 3.82470967320017 2.59979625578436 3.91202609380886 2.59979625578436 4.21939335594101 3.9506114186153 5.26185688874814 3.10734665489403 3.62206049006046 3.83205261801493 3.48071335577149 4.15220957500403 2.59979625578436 3.79604160691808 4.12939594058722 3.85198065383259 4.71209827375637 4.40557648435526 3.34647505545364 4.38168438001584 4.20470827654308 4.66279771156836 3.72261622898737 3.44756539621456 4.69270897322705 4.32731820256017 3.81782068538594 4.77974573507044 3.84921109692353 3.44163721637544 3.77831734439766 4.4170250773517 5.42180723438957 3.0979139950087 4.08606763700997 4.13995550782958 3.75829240215316 4.52911193068049 3.61010806293255 3.8194847780561 3.6721575975959 3.73630216568218 5.57635896485776 3.77367409578493 3.61601505343628 3.73616914873223 3.75117470822895 4.43796753485725 3.91750716661443 4.47928653387605 3.77406851515128 2.59979625578436 4.43308007683562 3.5131653356028 3.4196932705789 3.69624764149184 4.05033126968215 5.14378755258845 3.56356945436749 4.91876954241526 3.65568174542466 2.59979625578436 4.70572954399383 3.55094492364278 3.888154466523 3.33599306581088 3.56420162476325 4.70881027669757 4.26923462383632 4.12213480123341 4.30290476043136 4.20385910673524 4.84249256347206 3.99618073743982 4.09210679568761 4.71785000218011 4.34072159776142 5.24085655668476 4.05278435108193 3.72219487660684 3.64297008131791 3.73996799412852 4.98343061641642 3.51862563651096 3.97281132513551 4.2493057786798 4.46097660530446 4.63565562135954 3.32702834205485 2.59979625578436 2.59979625578436 3.79301759064037 4.72333998980526 3.68400765031026 3.15498124947046 4.89544784176968 4.56440659121219 4.92957170829763 4.29520796724491 3.80440871900827 3.96321499642831 4.28576520983523 4.73786676348259 3.6621909673965 3.68464331108315 4.08800333111195 3.94102217721332 4.553134485482 3.53348012249341 3.92267460486267 2.59979625578436 3.79793381884116 4.44959413416397 4.97729619649403 3.77057780858682 4.04855430503372 4.66091469553538 4.24992696834509 4.96022312844202 3.61318371689964 2.59979625578436 3.80018150959644 3.73524452583331 4.25260010426066 4.01641389620983 4.6826074620757 4.21146046157104 4.52031862101447 4.66043485756125 3.45882666299881 4.21852941471326 3.6017145150622 4.66309933944546 4.67553616607675 4.19900678068076 3.53974293861542 5.18912451886101 4.74248915892723 5.31512860168352 4.76417997659723 4.24916743730892 4.45729826722604 4.08623548289939 5.53354918610596 4.74052394898047 4.42673320851147 4.45536020540528 3.8617926093845 5.19074972476893 4.86185894600844 3.79160438696396 4.13133160168577 4.14728767738682 4.2969138470963 3.86527703487348 4.07632567243283 4.22795770898687 4.71475538785693 4.38436750287391 4.54739245581845 4.01564235972738 4.02564945307247 4.22398518139415 4.02996624860463 4.00083462243532 2.59979625578436 3.87794310174846 4.50115183470893 5.21523655013219 3.9019430405112 3.81847511642453 4.60115349631999 3.29403745424245 4.37543937757723 4.54807081784639 3.76598655880324 4.02754722630839 3.85008500517609 4.99305385821328 3.87745892664078 3.96357756350249 3.89271028443978 3.80344562113846 4.36348106735392 4.47635100448625 3.55707684656612 4.03795126405488 3.97233686017103 4.70006508612449 2.59979625578436 3.51044221122479 4.46400962849903 4.48095733388595 5.3354525425573 3.68598495281727 3.66470869978415 3.62245939251466 3.9855781590129 4.60363985247665 3.62300795218542 3.71829811035671 3.81873675862864 4.1237901749617 4.74034255107192 3.94463142012142 3.3738486396907 3.78557590897218 4.36784157701945 3.54526090085019 4.8204027292401 3.87848045794075 3.84661835353983 4.4597410266447 4.16647940378286 4.72197875933619 4.11413745973802 3.60767739904696 4.63986431741421 4.06654012339331 5.19463010862336 4.0192437187537 3.64243183645726 4.55091090840958 3.52342389776374 2.59979625578436 3.92944802621199 2.59979625578436 4.01045299094412 2.59979625578436 4.89034035247294 3.4929316787057 3.44073658393479 4.15030648282747 4.12918528612565 4.69084550598223 3.94880500380553 3.50383966973202 3.39758033565916 4.15435881670808 4.45652263804152 3.7349225253245 2.59979625578436 4.67342448431519 4.17748738386806 4.96610820864432 2.59979625578436 3.04794204847268 4.26509079117812 3.79101118381241 4.69751623461952 4.30323979225234 3.76313931055706 4.91752154773495 4.48303810929885 4.77435454329182 3.39541109862574 4.13780280452822 4.15182117144276 4.39134835745523 4.7581620246034 4.62391710756955 3.77590844923635 4.61881912739662 4.00299839987978 3.3699188977181 4.72588009178136 4.4402791381702 4.74539716545179 4.39490688457511 4.48938754651966 4.11260185598456 3.76564883305679 3.73239061372913 4.19009516387434 4.30765855384145 4.76973448262666 3.61356183406947 2.59979625578436 4.39326947575846 4.56793038002325 3.20412094079488 2.59979625578436 4.04941752254141 4.52251728525248 5.0619261454034 4.28602391322598 3.38322476864324 4.21859487092253 4.23738456654152 4.18977087068423 4.16290904111174 3.73100358925145 4.30492518656114 5.09038988596648 5.6849573398945 4.46259092889771 3.59990066596305 3.62936557031371 4.38184399215932 4.69852519247531 4.41024552649794 4.68793320660658 5.05597511238871 4.5394411900954 4.20477461671814 5.12181961408603 4.59939355490004 3.54399020599517 4.22423515323355 4.58717731461352 4.43805265115603 3.83816916026001 3.67761256886819 3.73493837918575 3.83802065190376 4.1368828037937 3.68422999573073 3.09344190010374 4.84713209048625 2.59979625578436 4.70741903418475 4.544017298905 4.29530711606014 4.5414987702611 4.30585421360758 4.57046060093969 3.76737684440914 3.79310751526196 4.55138667890129 3.08735284545691 5.09333534581599 4.31183272621935 4.22404722437942 3.62152517813589 3.58245152509485 4.43055479502318 2.59979625578436 3.75421345948229 4.52665441692634 4.02740720640464 4.54976539257451 3.58438721771286 3.9303733531365 4.71960301337875 3.94518456173293 4.96813536157761 3.35798233036586 3.77937656857795 4.10870367599951 4.4327541574821 5.01499090558261 3.66946102265825 2.59979625578436 4.54194871194212 4.28898915773301 4.86085801516342 4.01686376162975 4.10446780070054 3.93343152360907 3.4521137753102 4.7193260150705 3.97092145900255 3.76305104014096 4.43604356836169 3.16296043660998 4.20448879507154 4.00100422223671 2.59979625578436 4.39183815085706 4.38370527221215 5.30369748950542 3.91977688023099 3.20753853820288 4.46655869339665 4.54406105628844 5.14350553847425 3.52822474440109 3.3587333930702 5.24307373286572 4.53503081876701 4.94485827358749 2.59979625578436 4.06850376769881 5.47729734463817 3.61522162624845 4.40395553544935 3.87366414569622 3.2328387430116 4.3594840723162 4.24254746983114 4.89898575816606 3.63105841186316 3.98727565610286 4.1731699238206 4.28443778548451 4.95456292101557 4.04864246268307 3.6864598314512 4.62964441158898 3.2004768242502 4.00114667373115 4.63271016565967 3.45055086810467 2.59979625578436 3.59848267571914 4.74399541057762 4.4770429550843 3.34167827884767 3.20691983770591 4.46014204632433 2.59979625578436 4.54882320542685 3.89806602983649 3.46235777925282 4.2161612464992 4.55277631644368 4.94998318184991 4.33083953239477 4.18606335885253 3.92734925312887 3.74853439818929 4.24806133106292 3.61414121189432 3.25879465846468 3.47254829990629 4.78064783140854 5.25960918012249 4.74067594114406 3.44951294888695 4.13918345243204 4.1396949679635 4.32400831853205 4.15474639527272 3.37424946298459 4.56428816986309 3.13052693773863 4.50353963637714 4.10197670422742 4.08572846250385 4.29779880787725 4.45649167539386 5.38774130070002 3.67953587081363 3.3197901182369 4.72391116086682 3.78646604316083 4.92113850158948 2.59979625578436 2.59979625578436 3.80537004000326 2.59979625578436 4.69507412008414 4.02626341695266 3.839100201193 5.05680807819051 4.50761848476495 4.92859973359208 3.65620036502695 4.07383590671022 3.58640791717732 2.59979625578436 4.08737162413942 3.86843224215505 2.59979625578436 3.39912989984874 4.15069733872885 4.86512214943808 3.86318106408786 4.14463722775502 5.28639394104564 4.47635948064514 2.59979625578436 3.14201754722178 3.170552578228 2.59979625578436 4.51096614973024 5.05110783883578 4.05308392670127 3.85889996254991 3.81894487985072 3.78576236349482 4.30256097372894 3.97274571856209 3.29367264049087 3.50863035512316 3.96459152210136 4.61957996461493 3.95552220940788 3.25006177786541 4.62131747630158 2.59979625578436 4.51445717335122 4.78661817450286 3.62019525175736 4.10196273544295 4.77019094424234 4.09738380749577 4.53907579506267 3.45454556694801 2.59979625578436 4.27685170672459 4.13342887038149 5.50763378455662 3.34681157322541 4.57515898876706 4.75996615634843 3.69424802388849 4.08258719077872 3.57880576305393 4.00970268957735 4.94238528028386 3.92758475912141 4.65300481060838 4.19224191045922 3.77818253122674 4.17812568688727 3.93812031678581 4.92266961857155 3.89472621735193 5.37325073172936 3.49552710710383 2.59979625578436 4.20728187979744 4.79587404593374 3.90856160667753 3.52129112065354 4.46601374810829 4.86418435878139 4.01124483143359 3.71941409076848 4.17155347244896 4.52509097644842 4.89262739646431 3.64140864338203 4.78207762391824 5.66234316053285 4.75493848449494 5.87253650799763 3.43229267361625 4.45675234984149 4.38462034475941 3.4586293332224 5.49592587164189 3.66266052365292 3.23503948447659 3.97396347201287 4.37199136281465 4.8501583977864 2.59979625578436 3.83955901297806 4.93416751054944 3.51759668946461 4.28318455156661 3.95359024936194 3.82235663168165 4.11721293625924 4.23459351792667 4.52410886343676 3.92030111956724 3.78649353377287 4.84498016954057 4.53349783665393 4.44510150802394 3.37724948770933 4.40336489770596 4.28981670824084 4.01195497471665 2.59979625578436 3.4309770644687 3.479467134794 4.44509448050585 4.60031384011587 4.85195063802153 4.03854513884636 4.2030356288482 4.47849225802946 3.36450168777952 4.92951629868146 3.92702060530145 3.82188759393335 4.59639487173828 4.59920091390411 4.81405465532834 3.90291938238005 3.48597486151391 4.05243559892465 3.84445420496541 5.29737108265726 3.83975683997461 3.31064883422489 4.12147217415274
Manes.11G135600.v6.1 6.63051027240067 4.67241184650992 3.03047684732533 3.12519089239347 3.05314717308039 5.60540227618364 4.8706838860438 4.2279875073369 2.59979625578436 2.59979625578436 5.08328530454155 3.22781498317095 4.42515069574572 2.59979625578436 2.59979625578436 5.16702246181639 4.42134335438774 3.80123086013542 2.59979625578436 2.59979625578436 5.10441290179045 2.59979625578436 4.6823440446241 3.03555783025232 3.36517982117798 5.7052121239276 5.95532380073889 2.59979625578436 2.59979625578436 2.59979625578436 5.7347463374868 4.65283723718194 4.46800144365374 3.19522409136653 2.59979625578436 6.04469698417167 3.39406740467135 3.21447733758373 5.29877900864144 2.59979625578436 6.58081940676211 4.0363264027745 4.36431903329253 2.59979625578436 2.59979625578436 4.68012552580513 3.66368988199267 3.69207523487385 2.59979625578436 2.59979625578436 6.11606145976982 4.66900684311993 3.50303880328295 2.59979625578436 2.59979625578436 6.50091440513258 5.48052420459457 3.48202483941218 4.00549615286874 3.14040437654277 4.70266724377004 3.35463609942184 4.06419205571459 5.50880681331723 2.59979625578436 4.9061676897321 4.95155832260573 3.19194094230314 2.59979625578436 3.14104836382465 5.72018673025795 5.3819986797721 4.79772477959598 2.59979625578436 2.59979625578436 6.98817588667244 4.38260299563123 4.38991045735154 2.59979625578436 2.59979625578436 5.63292362415186 3.9726884326862 3.85486015733762 2.59979625578436 2.59979625578436 3.82385682353258 4.50036645033784 4.75306431455571 3.01907165093939 2.59979625578436 6.05806489227352 4.63376173584494 4.99152185053187 3.70362220141525 2.59979625578436 2.59979625578436 4.01597134261 3.95058058499825 3.34036722524951 2.59979625578436 2.59979625578436 4.39496884390249 4.55687116435612 3.42074107198534 5.12862405186618 2.59979625578436 4.81787452984207 4.37017741638405 3.51918818583208 3.12799011821841 3.09842035462182 6.00591597822638 3.37357534952051 3.27950361820524 2.59979625578436 3.54772472454507 4.46526789306949 4.97164895562791 4.06807985226513 2.59979625578436 2.59979625578436 5.20161844271178 3.30107830576528 3.3030517261556 3.45713446031507 2.59979625578436 4.3351205216289 3.46370293381128 2.59979625578436 2.59979625578436 2.59979625578436 5.90569670658529 3.0212344291614 3.28857685202619 2.59979625578436 2.59979625578436 5.91481803256622 3.27858906737281 3.73346683831576 2.59979625578436 2.59979625578436 6.73464221520326 4.07366625584072 3.93217819050907 2.59979625578436 3.09448431999199 7.4714375636597 3.50034930713511 3.26575909677216 2.59979625578436 2.59979625578436 6.22393540826687 3.78902210672354 3.97060111953133 3.18288021682041 2.59979625578436 4.5469866593442 3.97532631382236 3.6441493081931 2.59979625578436 3.40808966416724 6.89591118003825 2.59979625578436 4.11530790126261 2.59979625578436 2.59979625578436 7.08235203265689 3.07465554562221 6.05100434830062 2.59979625578436 3.17915297907334 6.24912693293973 5.04670477852083 5.10703874335045 2.59979625578436 2.59979625578436 5.02715028378286 4.15658658115222 3.6727640892179 2.59979625578436 2.59979625578436 6.2708326723645 3.33758649024277 5.01796876041085 3.01860929541114 3.13068999412181 7.39422037532 4.93086893829399 2.59979625578436 2.59979625578436 2.59979625578436 3.65176324017812 5.34206474065439 3.81782068538594 3.90486410974004 3.17241119288935 2.59979625578436 6.79413453456916 4.72175292455415 3.41874749654539 3.45430755514463 2.59979625578436 7.83470684671724 2.59979625578436 3.83335999253602 2.59979625578436 2.59979625578436 6.78093248239401 4.04417016622125 3.97840736067462 2.59979625578436 2.59979625578436 7.46946991700197 4.75738663910467 3.90705622067467 3.00967619553112 2.59979625578436 5.47215943159392 3.77728265014896 4.39386971154147 3.13294224426404 2.59979625578436 5.27517300903747 3.05392758145134 3.2650180229635 3.39145816204378 4.31843382324052 7.13813596895476 4.72669514704258 3.26661495764191 2.59979625578436 2.59979625578436 5.27032082082062 5.2965119750578 4.29928211929071 2.59979625578436 3.05800329061214 4.84520234234722 2.59979625578436 5.01821772262609 3.24358690281098 2.59979625578436 5.019002460897 3.82537162604514 3.43807603486059 2.59979625578436 2.59979625578436 6.72188873321573 4.64440480185009 3.51206141573981 3.13619888814257 3.48725331849201 4.60552224498783 5.03466505919278 3.01582169102262 3.11671905717742 5.83224570338506 5.35097259572573 4.08592064442753 4.07019172758665 3.23544690453558 3.15498124947046 4.94744357183592 3.23387456029662 3.54517870254472 2.59979625578436 2.59979625578436 6.43475844501082 6.17509730920415 4.44098655351472 2.59979625578436 2.59979625578436 3.99895293395144 6.32193998202288 3.40495493333963 2.59979625578436 3.05448293938791 2.59979625578436 5.80047894455779 3.4935273524097 3.69555314932731 2.59979625578436 3.57019064334041 4.78727966910462 3.8576577601785 3.33163621273224 3.48177099774535 2.59979625578436 5.96921889893827 4.22697303127816 3.58767727469021 2.59979625578436 3.56402233026117 4.94710347313634 3.64350806188927 4.00124483017607 2.59979625578436 3.44035222820752 7.17744517787333 5.01097748807207 4.00238680465379 3.5062742012031 2.59979625578436 5.2332549310579 3.56674635887428 5.79385608200002 2.59979625578436 2.59979625578436 4.93058410737758 5.1200508232889 4.9791389371479 2.59979625578436 2.59979625578436 5.99482379966286 4.00050168310688 3.50726645208533 3.18526268121318 3.20827003153473 5.49339600136409 3.71897980453619 4.78146558047637 2.59979625578436 2.59979625578436 7.46283929638142 6.16251992756525 3.89930246160633 3.29274630253399 2.59979625578436 5.54356023380213 4.85089062593842 4.02996624860463 2.59979625578436 2.59979625578436 6.72397585028017 3.71901086273931 4.50084701900572 2.59979625578436 3.3839879457408 5.12846213750873 3.29403745424245 3.98891385547858 2.59979625578436 2.59979625578436 6.64783801889298 3.85008500517609 4.44239666450262 3.29842715226595 2.59979625578436 6.12671276986666 3.6251123192678 3.71999682860615 3.10020146374746 2.59979625578436 5.89391813094066 3.86008212595198 5.11618390902062 2.59979625578436 3.24897275233119 5.73915055295703 4.86271587362593 4.24273997667307 3.5757082350106 3.22380152582246 6.38660129026403 3.34338385331662 3.27934697100873 3.3307332458249 2.59979625578436 6.75752161544558 3.70128163420346 3.79554410341797 2.59979625578436 3.3738486396907 2.59979625578436 8.28770155847809 5.21073048249868 5.20113811684563 3.51825997083232 3.02689750774351 6.00567319952726 2.59979625578436 5.26531810307385 4.90281255558783 2.59979625578436 7.75125071644872 3.52142398693927 4.22145159702949 2.59979625578436 2.59979625578436 6.03373920685176 5.91546673511878 5.53260901940399 2.59979625578436 5.21305027915354 4.01045299094412 4.4569336025263 5.27456685370211 3.12088499837687 3.19857785665936 7.83865897154842 6.05775840743557 4.1780859178021 2.59979625578436 2.59979625578436 5.53947233634128 5.54304816787475 4.6103480558841 2.59979625578436 3.11933717459368 7.07557976088322 4.74164811909735 4.68736836606304 3.33632745006729 3.04794204847268 6.43280957545919 5.19496045285805 4.46402020427502 2.59979625578436 2.59979625578436 7.85887021322318 3.48895088648259 3.82957126107681 2.59979625578436 3.08352688683135 5.07008404715581 2.59979625578436 3.91899542445773 3.05543704798616 3.44261754966494 5.93291945101304 2.59979625578436 3.58652185827062 3.07202167120568 3.21735999960508 5.16732849712251 3.85015556044826 4.08801373423075 2.59979625578436 3.1944944784519 5.11500550817982 4.31473461025581 3.39871373980224 2.59979625578436 3.61356183406947 6.85796337238366 4.18680186450716 3.73391719046449 2.59979625578436 3.94233965432729 4.57844373556826 3.26490597460946 3.89996312790387 2.59979625578436 3.24203518046687 6.41548727660647 3.3283933415263 4.03505937012442 2.59979625578436 2.59979625578436 5.62594894212513 2.59979625578436 4.72842371364444 3.32869152579516 2.59979625578436 6.13370829544361 2.59979625578436 4.27665311222145 2.59979625578436 2.59979625578436 3.17231317506197 5.98748412052738 3.76240790581189 3.59995622530821 3.46981407879668 3.54399020599517 6.05139355309023 4.69488668301792 2.59979625578436 2.59979625578436 2.59979625578436 7.01535080300134 3.76222763590683 3.96850025075125 2.59979625578436 2.59979625578436 5.78925321801379 2.59979625578436 2.59979625578436 2.59979625578436 3.11516147797062 3.69156864533317 3.96588386510295 3.59423081620886 2.59979625578436 3.14554511358825 6.0284351661624 5.79430650076428 4.00463343674565 3.16980602888094 2.59979625578436 4.90273180478721 2.59979625578436 3.11976522407249 2.59979625578436 2.59979625578436 6.6350555791954 3.44589270512451 4.06527615687636 2.59979625578436 2.59979625578436 6.53829281580569 5.44805965908178 3.9243613020866 2.59979625578436 2.59979625578436 6.26622742973429 6.40288734605218 3.09168813019347 2.59979625578436 2.59979625578436 6.69825399129084 4.14202579378601 3.94760692987975 2.59979625578436 2.59979625578436 6.55769639250319 3.09661102337773 4.30321931230429 2.59979625578436 2.59979625578436 5.57954599661096 4.50234018408258 4.20448879507154 3.14717678469408 2.59979625578436 6.46605038594803 2.59979625578436 3.94470379301307 2.59979625578436 2.59979625578436 7.08013845937687 5.59093045700631 4.6067047508699 2.59979625578436 2.59979625578436 4.54963449376279 4.63643535322808 3.90959158051501 3.27177532694313 2.59979625578436 8.42839712956581 5.4111335957857 4.23222152004816 2.59979625578436 2.59979625578436 5.07791248516688 4.82372784179326 3.77663060423558 2.59979625578436 3.27322924455616 5.94298306360099 3.51499110119768 4.39138156636813 2.59979625578436 2.59979625578436 4.33925168448929 7.52022203206585 5.34308492435984 4.09181245676974 3.63459143030087 2.59979625578436 8.08716499042021 7.13150674519524 5.11504259545291 3.12724282625815 2.59979625578436 5.87310981869322 7.54577712032003 4.70824053793573 3.89806602983649 3.8027405824871 6.45383091157934 6.46633315414952 3.84720525866936 2.59979625578436 3.60066604531036 7.81571633860647 5.44919365100683 5.03284761142829 3.61414121189432 2.59979625578436 7.61496574489731 4.4458186577528 5.09072899566861 3.27005780046848 3.20491354779203 5.75738271998318 6.34834164421729 4.50322722739814 3.82615027806396 7.97060900089242 5.99774429266441 5.91807945898529 3.86662691579016 2.59979625578436 3.56365075137554 7.7436526487138 5.01004329477964 5.27252464255509 3.23274696978057 3.8228855532456 6.47522896865424 4.99049339376159 4.8277765057451 3.66416623449122 2.59979625578436 7.23765678460542 5.45667075841334 3.71406426675766 2.59979625578436 3.62159293703543 3.96093225909824 3.448631920834 3.66355359323633 2.59979625578436 3.66375643784274 4.75336636520333 6.48924824687045 4.26780138985327 4.13118453176859 5.72440515974775 5.84042851931234 7.58310907899528 3.76244400185774 2.59979625578436 2.59979625578436 8.08677302477753 6.41547520539137 6.03754579994022 3.6661895749198 3.170552578228 6.03425532764375 7.27493243022347 3.76689638944811 3.7659137442425 3.12734860701425 7.08595475981654 6.81412342900642 4.56602573046029 2.59979625578436 3.29367264049087 6.32261101486849 6.20829162806388 3.95406656761989 3.09452231295659 3.70818606824984 3.98081098457166 2.59979625578436 4.68235096170175 3.12117286708181 2.59979625578436 5.8632692446487 5.8085634183354 5.68664180371568 3.99216097832766 2.59979625578436 2.59979625578436 7.04047524371024 7.28398039438158 4.04994435637794 2.59979625578436 2.59979625578436 5.35110575960421 4.32546328164713 3.95092775944155 3.29856936453973 3.43488083141115 4.94238528028386 5.04625283283066 3.67107566896209 2.59979625578436 3.13842484873088 6.99200038536618 5.90264663783012 4.34223109925995 3.14315768447763 5.37325073172936 6.04122093659386 5.43284111539091 4.37693368311676 4.79587404593374 3.14928056722215 7.12702668506189 5.01462391454766 5.18318766560136 3.32630363502723 2.59979625578436 6.47246305529428 4.92801692286875 5.00680250375064 3.12901589028519 3.059035661787 5.2656863881386 4.38962137532609 4.28319743947448 2.59979625578436 3.37029531578803 8.15788465720556 4.6232287927226 3.79239235682791 3.47394710612716 2.59979625578436 6.26412684341029 5.95807063313594 3.95822354543782 3.73922672233274 2.59979625578436 5.01915856386124 4.14194018378867 4.55373953033316 2.59979625578436 3.07369795760033 6.30850772774197 6.68123858584341 3.24895042512516 2.59979625578436 2.59979625578436 4.94041652415487 6.4148102892596 4.60847679098817 3.37724948770933 2.59979625578436 7.22788274346091 4.80506683968904 2.59979625578436 2.59979625578436 3.11287055727565 4.3608147803658 5.50571332753923 3.55792757479529 2.59979625578436 3.03374484675826 7.1361520151505 7.22504401927013 4.35174498044401 2.59979625578436 2.59979625578436 5.3148006867851 4.76791852529133 5.16952031111707 2.59979625578436 3.48597486151391 7.72522498714595 3.08270106822196 3.76016028022053 2.59979625578436 3.10496040724535 3.34260516870939
Manes.11G135700.v6.1 2.59979625578436 2.59979625578436 3.63623345934343 2.59979625578436 2.59979625578436 3.15536754223307 2.59979625578436 2.59979625578436 2.59979625578436 2.59979625578436 2.59979625578436 2.59979625578436 3.48816860543824 2.59979625578436 3.01339967241467 2.59979625578436 2.59979625578436 2.59979625578436 3.75141957250998 2.59979625578436 3.46069714102254 3.25601641733816 2.59979625578436 3.03555783025232 2.59979625578436 2.59979625578436 2.59979625578436 2.59979625578436 2.59979625578436 3.86361853876954 2.59979625578436 2.59979625578436 3.17378617670681 2.59979625578436 2.59979625578436 2.59979625578436 3.16493055238067 2.59979625578436 2.59979625578436 2.59979625578436 2.59979625578436 3.23286364701414 3.42762445997438 3.43514863882075 2.59979625578436 2.59979625578436 3.14070476119692 2.59979625578436 2.59979625578436 3.26766221655289 2.59979625578436 2.59979625578436 2.59979625578436 2.59979625578436 3.30273000440967 2.59979625578436 3.1130976494983 2.59979625578436 2.59979625578436 3.35998747224409 2.59979625578436 2.59979625578436 2.59979625578436 2.59979625578436 2.59979625578436 2.59979625578436 2.59979625578436 3.19194094230314 3.33289544367448 3.14104836382465 3.20611898545288 2.59979625578436 3.52011185534455 2.59979625578436 2.59979625578436 2.59979625578436 3.12344627707087 3.06039705082243 2.59979625578436 2.59979625578436 2.59979625578436 2.59979625578436 2.59979625578436 2.59979625578436 3.59250871737335 3.22543616017794 3.05429937403947 3.06043028247974 3.01907165093939 3.34481372870052 2.59979625578436 3.14815201337652 3.32037428677871 2.59979625578436 2.59979625578436 2.59979625578436 3.40671103459315 3.19285832138037 3.54917772278016 3.2175151466054 2.59979625578436 3.60218563771027 2.59979625578436 3.42074107198534 2.59979625578436 3.11766270619839 2.59979625578436 3.30468717862715 2.59979625578436 2.59979625578436 2.59979625578436 2.59979625578436 2.59979625578436 2.59979625578436 2.59979625578436 2.59979625578436 3.13082777262013 3.45406892818204 3.17519681097436 2.59979625578436 3.08797719378391 3.13872541349518 3.30107830576528 3.58497213633413 3.45713446031507 3.52116708325194 3.64047583210619 2.59979625578436 2.59979625578436 2.59979625578436 3.19609879642221 3.42111300273466 3.43400258277707 3.0891275296357 2.59979625578436 3.2005024480778 3.4898242940079 2.59979625578436 2.59979625578436 2.59979625578436 3.13589789482968 3.50513210186605 2.59979625578436 3.03461879545996 3.31164659151673 3.09448431999199 2.59979625578436 3.05552170562978 2.59979625578436 2.59979625578436 3.18241641221583 3.41194443992594 3.09669850574795 2.59979625578436 3.18288021682041 3.07194257290571 2.59979625578436 3.33759702162212 2.59979625578436 3.11353869906184 3.40808966416724 3.04070355142447 3.13501077494869 3.07587858392687 2.59979625578436 3.12023197235027 3.45050421449097 2.59979625578436 2.59979625578436 3.11037841164054 3.59045007342481 3.13618426178944 3.50199777250438 2.59979625578436 2.59979625578436 2.59979625578436 2.59979625578436 3.72599209432602 2.59979625578436 2.59979625578436 3.00869623363141 3.4750818543346 2.59979625578436 3.15566167985817 3.19004403745022 3.13068999412181 3.16817936116962 3.37236691198058 3.52618023350629 2.59979625578436 2.59979625578436 3.21599979350751 2.59979625578436 2.59979625578436 3.21994986238806 3.72390578855639 2.59979625578436 3.77831734439766 3.11547170492856 3.31135537628347 2.59979625578436 3.32419446547007 3.16689536194367 3.36958725084717 2.59979625578436 2.59979625578436 2.59979625578436 3.22829425332205 3.2670926519256 3.63481172564467 3.19875009976656 3.61601505343628 3.4134412798777 3.08019605297528 3.37140050762372 3.00967619553112 2.59979625578436 3.3545076278657 2.59979625578436 3.20006221402401 3.64889788739305 2.59979625578436 3.55483529680617 3.23943786201555 3.63837469934118 4.29336931195171 2.59979625578436 3.35455894485225 2.59979625578436 2.9870565861914 3.0312983665093 3.06852274975295 4.31915872647376 2.59979625578436 3.35832488643014 3.7578465230086 3.05800329061214 3.19677433375722 2.59979625578436 3.80239036811738 3.5030039551816 3.1852947067468 3.89185867495028 2.59979625578436 3.28739172790693 3.76566668263991 2.59979625578436 3.21070493893527 3.49185471935923 2.59979625578436 2.59979625578436 2.59979625578436 3.58557919338385 3.42568183089218 3.31551071989798 3.61792181462924 2.59979625578436 3.60454462823474 3.14550218000467 3.17608306896042 3.49175676901494 3.15498124947046 2.59979625578436 3.23387456029662 3.27415149574588 3.72918927219567 3.62594502586951 3.40605524568637 3.35176661093158 2.59979625578436 3.35931070899168 3.09404548459673 3.53558850487832 2.59979625578436 3.25999495487418 3.07270803269098 3.38102029954925 2.59979625578436 2.59979625578436 3.59521002625218 3.09920040061693 3.51628227195113 3.83796871461078 4.30541256447046 4.32999551397278 3.62424733944767 3.32357789646735 3.76848607591819 4.42815952842991 3.41276326438424 3.85978030151669 3.25348081783336 3.56402233026117 4.78457769442337 3.95987610933126 3.56418732133832 3.45882666299881 4.01850320851084 4.18763574682705 3.88433315935748 3.38877233985551 3.3438924755943 3.27020841900006 3.92832661123559 3.56674635887428 3.20991460941355 3.14105343535606 3.17618018401525 2.59979625578436 3.36724785466784 3.19008785338756 3.53945940346149 3.90180603094462 4.20887020349336 3.24569782192461 3.38883758703688 3.74821834779386 3.45416095825858 4.34424842228874 3.40084265488325 3.43504416208772 4.20268331504518 3.58962556786357 4.00674405613865 4.15626632057888 3.41198659639537 3.77853098325696 3.08857273903009 3.20150989367274 2.59979625578436 3.15924501044427 3.90365105384459 2.59979625578436 4.8384954585551 3.25661411864085 3.36253590573726 3.2672277472172 2.59979625578436 3.88328750845331 2.59979625578436 3.6664459749372 2.59979625578436 3.51261602950284 3.84804290290565 2.59979625578436 3.53014888630321 4.10770919061584 2.59979625578436 3.61411445291512 3.25631718321301 2.59979625578436 3.45815815575599 3.82159579433779 3.20704156102309 3.73379632513718 2.59979625578436 2.59979625578436 3.3916204310571 3.15022104454705 3.55151856183859 3.17372833296139 3.87376483240547 2.59979625578436 3.62245939251466 3.20913638165412 3.0825107763154 4.48582666147482 3.47458296180241 3.38416193941179 2.59979625578436 3.45706014466126 3.12381515159364 3.80321908370672 3.4497260527321 2.59979625578436 3.20409142510325 3.29914297901095 3.25463556543704 3.62790740949225 3.44977478267563 2.59979625578436 3.15073138801272 3.17468152259091 2.59979625578436 3.44525548215947 3.52142398693927 3.19947538049542 3.73802955497561 3.53625833947526 3.49604567278014 3.13906168656558 2.59979625578436 3.34578888067279 2.59979625578436 4.58713834514446 2.59979625578436 3.24980416694994 3.2362970167525 3.44073658393479 2.59979625578436 3.08059389465736 2.59979625578436 3.57041299923972 3.99741940809082 3.16746079526105 3.35977791636333 3.66411922568851 2.59979625578436 2.59979625578436 3.89644567283946 3.74177090403687 3.53203352010553 2.59979625578436 2.59979625578436 2.59979625578436 3.09756767139413 3.09650342821345 2.59979625578436 3.13125931646859 2.59979625578436 3.5901497985518 3.77536998505502 2.59979625578436 3.55429179112453 3.58986811839253 3.12630467899536 3.63524919302644 3.2415469443954 2.59979625578436 4.88095758852046 3.32182210435295 3.83437013334301 3.53215864031854 3.73451770752658 3.96474163586061 3.96164077342337 3.5652046731186 4.11260185598456 4.11392882753146 4.47701274241221 2.59979625578436 3.71607341182361 2.59979625578436 2.59979625578436 4.24748955913253 2.59979625578436 3.2656464759195 3.63202778143493 3.94233965432729 3.26967113465158 3.53243079865207 3.89996312790387 3.22556948593357 2.59979625578436 2.59979625578436 2.59979625578436 4.03505937012442 3.02191542271198 3.26388014084464 4.30492518656114 3.88252562402422 3.49795787344468 2.59979625578436 3.31390949928497 3.52443037232006 3.43661259381833 3.31617825122147 3.91918525734912 3.63807990455992 2.59979625578436 3.77329948475151 3.13091120944092 3.42171456697574 3.46981407879668 2.59979625578436 3.86603275622437 3.04596543434785 2.59979625578436 3.04937180421191 3.538429025029 3.1782393393218 3.23299208811065 2.59979625578436 2.59979625578436 2.59979625578436 3.41604772664298 2.59979625578436 3.23264526912839 3.71885506342396 3.48331719498716 3.1553627006671 2.59979625578436 3.49264171784941 2.59979625578436 3.36713490980945 2.59979625578436 3.08735284545691 3.7996849876611 3.57485221678413 2.59979625578436 2.59979625578436 2.59979625578436 2.59979625578436 2.59979625578436 3.85813757889308 3.37410327500007 2.59979625578436 3.10694865309437 2.59979625578436 3.11793268627682 3.32444621738729 2.59979625578436 3.11545540883735 3.66037152574658 3.66043172394382 3.5792875926982 3.04736748769776 3.44382243362458 3.47961913918967 3.39551074369792 3.29056662479942 3.51765059569321 2.59979625578436 2.59979625578436 3.37725547101701 2.59979625578436 3.09661102337773 3.0356971867682 2.59979625578436 3.76305104014096 3.28720428082605 3.39133175835895 3.28280950206751 3.14717678469408 3.18881389019315 2.59979625578436 3.74746792533285 4.22065771998121 2.59979625578436 3.20753853820288 3.22721475254557 3.4666767382516 3.33697494199146 2.59979625578436 3.47289612489842 3.17879938663296 2.59979625578436 3.10937730926642 3.54190319695318 3.13864089446275 3.83844866546774 3.48356159872131 3.4479846523637 3.09463790016529 2.59979625578436 2.59979625578436 3.2492902597039 2.59979625578436 2.59979625578436 3.07812638981679 2.59979625578436 3.35112322452084 3.27464873090581 3.2692901765405 3.09490341468928 3.19473572649359 3.2004768242502 3.72313740150032 3.06791717975771 4.03488729572336 2.59979625578436 3.74577657031403 2.59979625578436 3.5866975655272 4.3313064201971 2.59979625578436 3.14894040553398 4.71782436636932 3.13903998395891 3.36586943173339 3.93578000728084 3.23796702278507 3.47100709436022 3.08382354620843 2.59979625578436 3.74825229684631 2.59979625578436 2.59979625578436 3.58478682437396 3.43352024351822 3.52399980726882 3.22155548070353 3.07652576753501 3.12826845074903 4.4904797026605 3.63334554052997 3.39636938341973 2.59979625578436 2.59979625578436 3.82615027806396 2.59979625578436 2.59979625578436 3.86611458455853 2.59979625578436 3.37588687910859 2.59979625578436 2.59979625578436 3.53794707022842 3.32636466370826 3.83756148430802 3.60798097877415 2.59979625578436 2.59979625578436 3.38020251553063 3.22347444536885 2.59979625578436 3.21559004798566 2.59979625578436 3.0640794104873 3.44518071866167 2.59979625578436 3.57943150067393 3.29612907983554 3.22310506880101 3.46856026701611 3.22322736688131 2.59979625578436 2.59979625578436 3.18330204680804 3.24925207574573 2.59979625578436 3.39912989984874 4.15069733872885 2.59979625578436 3.86318106408786 2.59979625578436 2.59979625578436 4.66738241485045 2.59979625578436 3.14201754722178 3.40187214262271 2.59979625578436 4.65460460835015 3.23562971642821 3.13258002656255 2.59979625578436 3.4742952044758 3.78576236349482 2.59979625578436 3.97274571856209 2.59979625578436 3.24766064870577 3.81277483485945 2.59979625578436 2.59979625578436 3.70818606824984 2.59979625578436 2.59979625578436 2.59979625578436 4.02397426135062 3.48793206455015 2.59979625578436 3.64178627644869 3.0324307448167 3.01607379670363 2.59979625578436 3.57588939803243 3.81712267906517 3.78119010223562 2.59979625578436 3.13093185640013 3.25257180805638 2.59979625578436 3.24163335600191 3.39845749303654 4.23866251735271 3.08638207118581 3.11870604035815 3.05627301234867 2.59979625578436 3.81194521333395 3.52235664790499 3.27070239318665 3.76859875860991 2.59979625578436 3.36381581629909 2.59979625578436 3.84772481985263 2.59979625578436 3.19378284176863 2.59979625578436 2.59979625578436 3.2568317893317 3.17310155599223 3.78781078551315 3.92616548218086 3.17004009026973 3.21892146666363 2.59979625578436 2.59979625578436 3.12901589028519 3.24657439596401 3.52149089330638 3.56630584808651 2.59979625578436 2.59979625578436 3.37029531578803 2.59979625578436 3.6982624709496 2.59979625578436 3.66266052365292 2.59979625578436 3.35379231418697 2.59979625578436 3.5233891069621 2.59979625578436 3.83955901297806 2.59979625578436 2.59979625578436 3.69910981001619 2.59979625578436 3.07369795760033 2.59979625578436 2.59979625578436 3.24895042512516 3.15448378042256 3.78649353377287 2.59979625578436 3.1964791051938 3.63258420929194 4.40682532679928 3.37561084007314 3.1359058019152 3.0410586930376 2.59979625578436 3.4309770644687 3.479467134794 2.59979625578436 3.17452592349132 3.28340384350047 3.78979541414061 3.21122222670659 3.23170429409391 3.14365100473681 2.59979625578436 4.51729558238497 2.59979625578436 2.59979625578436 2.59979625578436 3.20487193917224 5.42686717921785 3.1167432246131 3.13232547685039 4.4670777513188 2.59979625578436 4.06419099458389 2.59979625578436 3.7560974502665
Manes.11G135800.v6.1 3.53645259620206 2.59979625578436 4.59768808188433 3.50016072193926 2.59979625578436 3.15536754223307 3.15816018115106 4.00677042509207 2.59979625578436 2.59979625578436 4.04588000666392 2.59979625578436 3.73534509664815 2.59979625578436 3.18275097244238 3.1581819852139 2.59979625578436 5.05673170833259 3.54809303130482 3.52689480351742 2.59979625578436 3.25601641733816 4.52438527472396 3.46175834267099 2.59979625578436 3.96240462963678 3.16295777007222 2.59979625578436 2.59979625578436 2.59979625578436 2.59979625578436 3.2385184270877 3.72650963248395 2.59979625578436 3.534550744678 2.59979625578436 2.59979625578436 3.64923550830888 3.91152548879852 2.59979625578436 3.67832315661216 2.59979625578436 4.19564579909757 2.59979625578436 3.19842031549437 3.44390932706295 2.59979625578436 3.1556293923897 3.51445194617031 2.59979625578436 2.59979625578436 3.52278441691269 4.45298534130266 3.24874933285914 2.59979625578436 3.28257618553174 3.91863515612942 4.08528478530829 3.50929109955559 3.14040437654277 2.59979625578436 2.59979625578436 4.38879611683673 2.59979625578436 2.59979625578436 3.14237346324655 3.16805095130771 3.76083040956131 3.4930121375438 2.59979625578436 3.45118233955962 3.55716693151637 3.97670306405279 2.59979625578436 2.59979625578436 3.76998510658159 2.59979625578436 4.12948081034605 2.59979625578436 3.10989770956048 2.59979625578436 2.59979625578436 4.16063303172607 3.31900261704314 2.59979625578436 4.07872003427483 3.05429937403947 3.06043028247974 3.01907165093939 3.21031646516765 3.70765324548476 3.14815201337652 4.40587597646368 2.59979625578436 2.59979625578436 2.59979625578436 4.68833366475137 3.02061995747434 4.28472162644247 2.59979625578436 2.59979625578436 3.31557217321446 3.10904969198695 4.71037218797622 2.59979625578436 3.11766270619839 3.72290173601887 2.59979625578436 3.18709662403514 2.59979625578436 3.58288439614787 2.59979625578436 3.48984493175801 3.27950361820524 2.59979625578436 4.40903198082104 3.64486528963022 2.59979625578436 4.5389126576014 2.59979625578436 3.286972458873 3.52286036160814 2.59979625578436 3.3030517261556 3.21041768747788 3.71922188825181 3.86157560799769 2.59979625578436 2.59979625578436 3.14854429515482 2.59979625578436 2.59979625578436 3.19371833097314 4.48911509012192 2.59979625578436 2.59979625578436 2.59979625578436 3.42743776871339 3.11715769885859 2.59979625578436 2.59979625578436 3.30557079643847 3.39336865034197 5.36435986708803 2.59979625578436 3.09448431999199 2.59979625578436 3.38277700222404 5.00059546971631 2.59979625578436 3.41833297366157 3.58821161658991 3.09669850574795 4.42423552295148 3.18288021682041 3.07194257290571 4.5469866593442 3.02884003678921 3.82545553009634 2.59979625578436 3.17503269450207 3.04070355142447 2.59979625578436 4.49056645997474 3.94850285336736 2.59979625578436 2.59979625578436 3.26838519696305 2.59979625578436 2.59979625578436 3.17915297907334 2.59979625578436 2.59979625578436 4.4925751761377 2.59979625578436 2.59979625578436 2.59979625578436 3.11361203837832 3.43834722454961 2.59979625578436 3.66117052613107 4.18203783741633 3.02883382542909 4.11163267292182 3.19004403745022 3.13068999412181 2.59979625578436 3.23306554339514 3.98543193245573 2.59979625578436 3.29524616250881 4.96140029848988 2.59979625578436 3.04160865887499 4.17396936879116 3.72390578855639 2.59979625578436 2.59979625578436 3.48383847847714 3.74340356529468 3.69283169022679 3.11468408518749 3.39679534912207 2.59979625578436 4.29816580527421 3.11263355011005 2.59979625578436 2.59979625578436 2.59979625578436 4.78748579494342 4.01950480309998 4.23166344097164 2.59979625578436 3.65527557658377 3.04879652493302 4.16668139717586 2.59979625578436 3.1364641154621 2.59979625578436 2.59979625578436 2.59979625578436 2.59979625578436 2.59979625578436 2.59979625578436 3.53258534326127 2.59979625578436 2.59979625578436 2.59979625578436 2.59979625578436 3.60689639667395 3.34176463353204 3.72430999615427 2.59979625578436 2.59979625578436 3.52367043205901 3.12874083925188 3.24513221549303 3.43823763246653 2.59979625578436 3.5417079700816 2.59979625578436 3.42232468042162 4.03341287972796 2.59979625578436 3.28739172790693 3.51236062960917 3.17150791081674 3.45753213759342 2.59979625578436 3.25014544349024 2.59979625578436 2.59979625578436 3.73114165719934 2.59979625578436 3.51772213641632 3.11671905717742 2.59979625578436 3.18760828080912 2.59979625578436 3.17608306896042 2.59979625578436 3.38024867922274 2.59979625578436 3.23387456029662 3.42207352412746 3.11512830171232 3.25686325425202 3.72609391070597 2.59979625578436 3.26904104433001 2.59979625578436 3.68464331108315 3.14632375028407 3.62863518361895 3.52565598760109 2.59979625578436 3.38102029954925 2.59979625578436 2.59979625578436 3.05198833785288 3.58438008621207 3.51628227195113 3.83796871461078 3.4551235647353 3.5859747586968 2.59979625578436 2.59979625578436 3.08773589500831 3.10157727781174 3.07327005296684 3.97201167367955 3.51666604241297 2.59979625578436 3.19546030758457 2.59979625578436 3.56418732133832 3.45882666299881 2.59979625578436 3.18590979373873 3.09900823605374 3.24661910325328 2.59979625578436 3.27020841900006 2.59979625578436 3.83366973273459 4.24735954743969 3.36089001473455 4.24916743730892 2.59979625578436 3.53442076232412 3.60867516167484 4.0938614220217 3.02411260142883 2.59979625578436 3.24569782192461 3.61039820947627 3.74821834779386 2.59979625578436 2.59979625578436 2.59979625578436 3.43504416208772 2.59979625578436 3.73573165445255 2.59979625578436 3.2895478140268 3.97279742739903 2.59979625578436 3.4385730909892 4.02564945307247 3.56947755124733 2.59979625578436 2.59979625578436 2.59979625578436 3.25434752792638 2.59979625578436 3.36253590573726 2.59979625578436 2.59979625578436 3.35678698172305 2.59979625578436 3.89245209463446 2.59979625578436 2.59979625578436 2.59979625578436 3.40503430776885 3.89454065588228 3.0961917105276 3.5271669967772 2.59979625578436 3.06601140229909 3.52181474650389 2.59979625578436 2.59979625578436 2.59979625578436 2.59979625578436 3.76421653116845 2.59979625578436 3.3916204310571 3.37363417613735 3.15584307376082 3.58139977578277 3.44886050587142 2.59979625578436 2.59979625578436 3.64036404079632 3.0825107763154 3.73814861403534 3.81933528813022 2.59979625578436 3.16047819545527 3.86386906578086 3.33690766491106 3.15037536408807 3.09519307076167 3.66154325580684 2.59979625578436 4.35751375883391 3.06480719808051 2.59979625578436 3.09522200693535 4.77706168812715 3.68276761886976 3.50011492906526 3.91442023250596 3.09253880012922 3.65828716417957 3.44198007858204 2.59979625578436 3.90278704758699 3.74522279935163 3.13906168656558 2.59979625578436 3.03367268315916 2.59979625578436 2.59979625578436 2.59979625578436 3.94148808173331 3.84420953969698 2.59979625578436 2.59979625578436 3.75208894865734 2.59979625578436 3.29247100215013 2.59979625578436 2.59979625578436 3.52542129662251 2.59979625578436 2.59979625578436 2.59979625578436 3.14391809079161 2.59979625578436 4.52177642644464 2.59979625578436 3.36995450427097 2.59979625578436 2.59979625578436 4.17579636364464 2.59979625578436 4.34322746085301 3.5242076349085 3.90931725648276 3.88098045586475 2.59979625578436 3.43006726886568 3.90895482947539 3.12630467899536 3.78744223106535 3.85403275324275 3.19993551182426 2.59979625578436 4.08149447416194 3.23104363615593 3.89725386825431 3.87768498285264 2.59979625578436 2.59979625578436 3.28868788740215 2.59979625578436 2.59979625578436 2.59979625578436 3.30569620533089 2.59979625578436 3.14267566082531 3.89202251523489 2.59979625578436 3.87657932119472 4.04122565012221 3.63202778143493 2.59979625578436 3.0755768791799 3.63820398386121 4.8033151771949 4.07901474762147 3.38322476864324 3.5181177796101 2.59979625578436 2.59979625578436 3.3258524402005 3.07142817417063 2.59979625578436 3.52125331557304 3.23993430627071 4.21532702952481 2.59979625578436 2.59979625578436 2.59979625578436 3.60301848506402 3.61142910901563 2.59979625578436 3.17231317506197 3.19855137885276 2.59979625578436 3.18485473878746 3.5995725395466 3.15134302408755 3.29190677361545 4.50994667846777 2.59979625578436 4.39652414680625 3.67761256886819 3.86133721065845 2.59979625578436 3.51441303477161 2.59979625578436 3.09344190010374 2.59979625578436 2.59979625578436 2.59979625578436 2.59979625578436 2.59979625578436 4.34536660017647 3.30170228463906 4.91058272984 3.13327665589051 4.38543725674966 3.91210167410363 2.59979625578436 4.39467917663363 3.16980602888094 2.59979625578436 2.59979625578436 2.59979625578436 3.11976522407249 3.79223580108878 2.59979625578436 3.68243911328029 2.59979625578436 3.98751603335295 2.59979625578436 3.11793268627682 4.16008812385646 3.3372256094953 4.23089224699686 3.35798233036586 3.13899408145671 2.59979625578436 3.23026995721046 3.94820647839661 2.59979625578436 2.59979625578436 3.29056662479942 3.51765059569321 3.94760692987975 2.59979625578436 3.80834713963737 2.59979625578436 3.09661102337773 3.0356971867682 2.59979625578436 2.59979625578436 3.76942079323259 3.39133175835895 2.59979625578436 3.14717678469408 3.18881389019315 2.59979625578436 3.4978365852273 4.79617363451547 2.59979625578436 2.59979625578436 3.67036819177417 3.4666767382516 4.44343943182173 3.36210465489817 3.22180690923061 4.78744359413594 3.32869148150303 4.4534986438097 2.59979625578436 2.59979625578436 3.83844866546774 3.831512005212 3.91434876463301 3.09463790016529 3.2328387430116 3.11591032459858 3.70691085949112 3.64375553407151 3.33659959047805 2.59979625578436 3.21960951687133 3.51499110119768 3.8475524867032 2.59979625578436 2.59979625578436 2.59979625578436 2.59979625578436 2.59979625578436 3.40372521807497 2.59979625578436 2.59979625578436 2.59979625578436 2.59979625578436 4.11957476775452 3.50360441488598 2.59979625578436 3.37185434725751 2.59979625578436 4.06951797389946 4.08372120898946 3.46235777925282 3.23796702278507 3.47100709436022 3.08382354620843 3.1066138352018 3.18528064700602 2.59979625578436 2.59979625578436 2.59979625578436 3.61414121189432 2.59979625578436 2.59979625578436 3.07652576753501 3.12826845074903 3.53953527174762 3.20491354779203 3.39636938341973 2.59979625578436 4.55763654426969 2.59979625578436 2.59979625578436 2.59979625578436 3.13052693773863 2.59979625578436 3.15184207342633 3.56365075137554 2.59979625578436 3.14773248614781 4.23317015500219 2.59979625578436 2.59979625578436 3.6888404671252 2.59979625578436 3.77381104378575 3.66416623449122 2.59979625578436 3.21559004798566 2.59979625578436 3.39724226744863 2.59979625578436 2.59979625578436 4.23964625906642 3.448631920834 3.22310506880101 4.06375542056152 3.47486106856339 3.58640791717732 2.59979625578436 3.18330204680804 2.59979625578436 2.59979625578436 4.58212374922458 3.25815219576688 4.12953068130464 2.59979625578436 3.35469425889052 2.59979625578436 3.17666752597553 4.40711821045092 4.66713818862751 3.170552578228 3.92757747102017 3.803218555989 3.49200943256135 3.34910464508202 3.12734860701425 3.71793689083138 2.59979625578436 2.59979625578436 3.7341416335537 3.29367264049087 3.24766064870577 3.06980125949796 3.34233340375088 3.29609969080235 3.25006177786541 2.59979625578436 2.59979625578436 2.59979625578436 3.33322949980246 3.11790825992549 3.37587920586357 4.20006188451688 3.0324307448167 3.60268929125403 2.59979625578436 2.59979625578436 3.47295221299192 3.44650063410331 3.79945367798143 2.59979625578436 2.59979625578436 3.42558272829161 3.60270343651545 4.30715437149683 3.57880576305393 3.28474754635573 3.32979506903342 2.59979625578436 3.01265836496538 2.59979625578436 2.59979625578436 2.59979625578436 4.01350712642345 4.34223109925995 2.59979625578436 2.59979625578436 2.59979625578436 2.59979625578436 3.19378284176863 2.59979625578436 2.59979625578436 2.59979625578436 3.17310155599223 4.31017720271271 2.59979625578436 3.17004009026973 2.59979625578436 3.11489981915957 4.47458735648518 3.12901589028519 2.59979625578436 2.59979625578436 2.59979625578436 3.38630181835361 3.43229267361625 3.14781871854752 2.59979625578436 3.10048140825537 4.85892261123495 3.95303294201769 2.59979625578436 3.87841040353765 3.66422052447981 4.02635772176742 3.62398612600803 3.57146495650175 3.37365795353155 2.59979625578436 4.20487855906137 3.12751666884428 3.53538582533427 2.59979625578436 2.59979625578436 3.24895042512516 2.59979625578436 3.09559387004943 4.04333909787736 2.59979625578436 2.59979625578436 3.91655510433263 3.54449289306235 3.1359058019152 2.59979625578436 2.59979625578436 3.4309770644687 2.59979625578436 2.59979625578436 3.17452592349132 3.66636006968075 2.59979625578436 3.03374484675826 3.23170429409391 2.59979625578436 3.79652113412521 3.28072078774946 2.59979625578436 3.57226173833166 2.59979625578436 4.13846622719114 2.59979625578436 2.59979625578436 2.59979625578436 3.75692974839097 3.95921223267601 3.42544384608713 2.59979625578436 3.12790887429037
Manes.11G135900.v6.1 5.04721822691831 4.67241184650992 3.71549495657408 4.32520715830245 3.77170475060078 4.27229966089844 4.27996530156339 3.11445218865464 4.49227912925741 4.03643567027412 3.98339520397864 3.04561120384308 4.23839587352944 4.0228427264024 3.41879698969261 4.6094664776978 4.74732202935507 5.40690247268181 3.91874843080912 4.15669568736146 5.99545248362529 4.5426955421875 4.05004371489472 4.75059156813578 3.89694462323071 3.58052694302842 4.93391252609104 4.82693062096449 4.23901665491107 3.95820998154749 5.84508625034465 4.97675732974226 4.59805523480591 2.59979625578436 3.6732060023101 6.16570810194586 5.40418730813072 4.58490724207492 4.29603853319914 4.01109846268407 6.04394820669935 5.74266993384277 4.51233220391753 4.37899251711219 4.12322119172837 5.50709609231901 4.49608156563385 4.41505329041512 3.87333280002639 4.57319839656107 5.39435909512492 4.3149817465943 3.1269057721942 4.480814768753 3.96778331297524 5.76368545858908 6.02391322026611 5.90296909250814 4.60332126411731 3.66311783781629 5.51753913484959 4.35891359815954 4.59738260641042 5.50880681331723 4.01981419915342 4.44026838554202 3.84012865035944 3.61176125378992 3.62597558266889 3.88995473718565 5.1738123020404 6.01611879535913 4.54259283963527 2.59979625578436 5.95817866039323 5.81756098952532 3.49723216096386 5.06435127563272 4.54675682381309 3.9950892813832 4.96000640779084 6.28388553155868 4.60214325663936 4.91308400327855 3.59250871737335 5.04496496843935 3.92217091087391 4.29261514069146 3.42980673317229 3.98810959691063 5.1228176020359 5.33864135784898 5.68802629291512 5.12568863125559 2.59979625578436 4.58682381998682 3.79180980994348 7.18874360606626 3.63622688306178 4.11598909675538 4.40552391165462 4.39496884390249 4.7856649034777 3.07799747124634 2.59979625578436 4.0149937546462 4.26502555843134 5.0289599154012 3.75168329550666 3.86035663684186 4.11398182628384 4.04294978892074 4.15371096450366 3.27950361820524 2.59979625578436 3.54772472454507 4.57742040129397 4.70213816759614 4.66279785571356 4.85996026387229 4.1508572239531 5.48149110231819 5.41514279013275 4.24835238576493 4.53712591331855 4.45682179403041 4.04275430652555 3.80456736897007 2.59979625578436 4.17635669384723 4.11772764401266 5.14170836786801 3.95243326137059 3.67422423232346 2.59979625578436 3.77697688341336 4.64027177841435 4.76418788745711 3.92849303385097 4.20856714634907 5.19062223642374 5.07582507129386 4.44076981906756 3.34739219599138 3.46737055924807 4.23320332718886 5.81220467863568 4.27623599905523 3.73410293698977 2.59979625578436 5.13461368798309 5.92665994416833 4.56331574606057 3.79742700943034 5.00255926748439 3.97043266439989 3.65942122764354 3.85199784944144 3.82545553009634 4.22534142937419 3.40808966416724 5.76134727345411 4.53597128754491 3.74124744451025 5.07971725484963 6.94801821773677 3.78663384676346 4.57508667512525 2.59979625578436 4.14754036574546 7.13614476553013 4.79458017567572 5.34364243728131 3.87597746760297 3.59998890923774 5.08262561825843 5.74744374116865 5.23138189556226 4.33110671989812 2.59979625578436 5.6615521511988 5.34166272205235 4.52005713712319 5.41605601596989 4.85084119022454 5.55584834422008 6.70358164552605 5.88205804840426 4.60962150433625 4.74123050678136 6.1392210654386 3.93950875335018 5.29685031423738 5.25130265051908 5.36405976183317 7.45479733500658 5.79030261917529 5.33211302485119 5.38448881923091 4.17964818395358 6.27307893119665 7.7045940031155 6.60194701428495 5.48808458497064 5.66210658591973 5.77617968868379 6.32127301769151 6.02957207163701 6.20308010596314 4.98107611277976 7.47839995890609 7.78385486023436 5.85836892401231 5.79592903136073 4.39446549669453 5.72265945249516 3.9724306003549 4.54061048392527 3.77728265014896 4.64551198212417 4.6370147632164 4.23985924808069 4.20090065972222 4.32008708021488 3.2650180229635 4.21467739799052 2.59979625578436 5.32415119148683 5.41775509638884 4.73115772025424 6.01235394177027 5.44484516174194 4.91967384232659 6.58614960230465 6.07267246472856 5.71774966080133 7.10489914874067 6.46871685759936 7.11280731827855 6.32873569742166 8.31666399656276 7.62331489168209 4.98871788767113 7.24037815906758 3.93939444433371 6.54906270532951 6.55018535786259 6.36263958793067 6.41042974629051 5.04147297213146 7.0743461757347 7.98539640487473 5.71741446717755 7.49728649674995 6.63761548178916 7.15424640221981 6.32025749464405 7.47762067726389 7.49539891919187 3.40954712367928 8.29181662170283 7.66393501395173 6.33758723650616 7.6349068423866 4.89590922774263 7.61207127582972 7.75492971756365 7.29139077858871 6.91254535472327 7.22877381046745 7.07753330323968 7.18492658174465 5.96809273177112 8.56464272120534 6.23993331656251 5.9727460355654 7.34400148489311 2.59979625578436 3.79793381884116 4.71919463727723 4.2474224683004 5.00265342396386 4.57733631346419 4.7465078720845 4.72457030378193 5.58534055820538 3.82908436506429 4.3288561466814 5.88039134564381 5.46706019929455 4.78321174511632 6.80486038096641 7.15045504572565 5.13699342504801 6.38808820339523 3.35223927418133 7.06167996389689 5.45086004047808 6.81017503072905 6.55213511182293 4.38527759539649 6.47895923473927 6.45404891577085 5.3174699164832 7.07983743672612 7.67608385908664 6.79536382321511 4.83204856257917 5.59138065274052 5.81391483738828 4.8776220405233 5.30782157289683 6.8429471201459 4.59588481522593 4.12337786434941 4.51810551460342 5.26664192667245 5.46347340490669 5.36539838662847 5.17113702704077 4.52772928243682 6.22106668790775 5.64279177203214 4.08541760726109 5.00742910860227 3.63957982449181 4.0962268472372 4.9351035469854 4.02564945307247 4.13918141603811 4.12067944249787 4.08998640763824 2.59979625578436 5.08272369960407 3.52099072017288 4.37568980282111 4.65497278964999 5.04609806640519 5.39183108314228 4.02774866745171 4.66758388707708 4.54807081784639 5.66405347745645 6.0507280862524 6.14393268723853 6.6632752833336 7.0461276436319 7.42065984655856 5.44429171643821 3.80344562113846 6.05837900391281 6.1250064902387 6.44909728690064 4.87789217390752 5.87788358479028 5.82347824583682 6.28567628932471 6.28188520102969 7.41692400962599 7.13354660636664 7.71600731404533 4.35105245677429 5.81750598172834 6.1255531775158 4.60487269979061 4.36574279650293 7.37588608677345 7.39373427537215 5.27506505491357 5.54124848488273 3.79554410341797 5.64974786732292 6.58111194724055 3.5766943121934 5.71798054537232 5.72737630616554 4.42999634919622 5.82216609252684 7.00570333294447 5.35129285656223 4.91488999321837 3.68276761886976 3.91132824973232 4.34549056655823 5.31330386261509 4.26028868553631 4.54208922865511 4.24207917860247 4.22974050395676 6.51477178490548 7.92678489621781 2.59979625578436 8.05582353480033 5.45063570736461 5.53221367360464 2.59979625578436 4.56775758203893 6.27812538959574 6.71417360211862 5.81769944355154 4.96980587251164 4.69084550598223 5.6394488674201 3.50383966973202 5.20141415270396 5.17257122170844 4.07431971633366 4.89991519241889 4.37000824473682 6.16631184657517 4.74164811909735 5.27385764694643 5.47233716454686 5.00946439345354 4.71004082478178 4.1789026497143 4.03710504564736 5.40618910290072 4.13041329485721 6.53677073320363 3.5901497985518 4.72632994286573 2.59979625578436 3.92710190049959 4.25603884785097 3.34037266712788 4.0357668921639 6.82808975552282 5.19623766336238 4.71219272934285 4.80003786700439 4.80247377941722 6.3185849735458 5.45931756341179 5.44013946985592 5.29622559643291 5.1597727825263 4.76531038673658 4.78154290860551 4.27834271273152 4.19009516387434 4.58120546137754 5.46920982464254 4.98898284742636 5.44510258230149 4.27374013847366 4.04122565012221 4.13669328844041 5.06987449001038 4.39372719194037 4.38217694802055 3.73477065696665 4.87826982219264 5.12457330597939 4.59396492194881 2.59979625578436 4.11506731918885 5.30072054009483 5.78797509965394 5.00413727714343 3.97834542545251 5.8165995157895 5.00233806634592 4.0662233689892 6.77734565996294 5.13748362977529 5.35677509139912 7.19901960146811 6.31902443528857 4.8193009800136 5.10255486553709 6.03499709924111 5.59251477819804 5.5761867831478 5.10319471356024 4.54529633287482 5.31608016171933 3.94059545112726 5.79118250880813 6.03575896913688 5.88036607874409 4.52258920384425 4.47420313464366 5.02374453134323 3.68336513273807 5.62180228768581 2.59979625578436 3.97374832470189 5.38951644708693 4.67468137031772 4.60057766972549 4.82735990267159 5.87864875996998 7.00421344533588 6.89377593112107 5.02137739692705 4.43339075115773 3.37150153489142 7.4101584162912 7.3325197294924 4.30558666440505 5.47318864774893 4.69071123822399 7.94936837063397 7.2230696213655 5.88009509861863 4.13239208286991 3.46951039942522 8.08204194469479 5.42226691255993 4.41511020168577 4.70556285380356 4.41697366437854 6.80754043856321 7.94662857719342 6.26622742973429 5.30093000508964 4.94751222054771 4.08144153824263 3.56844582822542 4.33787606331821 4.06081522127391 3.21993074199792 7.87478920848545 6.20644635419751 7.07779673466629 5.0014027148116 4.2573548079945 6.82755726177642 7.67462817061079 5.53586695192892 4.93392178192544 3.4325387178651 5.45831334627284 6.67139348950417 5.21303802412275 5.20965305858889 3.94470379301307 7.50467809995892 6.89245487731667 4.38151308295947 5.31352572461817 4.38388026842305 4.71797492483488 7.22669773745339 3.41331573344294 7.17630913064101 3.47359458653169 7.88837562170811 6.01342419625892 6.73846290638703 5.00453041978863 5.50065532133262 4.7731928646425 3.2328387430116 4.01050637003018 3.91703847765901 3.29158988951864 5.69515751055753 4.78688668279224 5.38974607064909 3.96933255596001 3.87079135226859 5.26351697927437 3.7849126878936 4.78230111937372 5.28167271728134 5.62212831337042 5.46362474357389 5.45394784266422 3.6604689730663 5.09696047072261 2.59979625578436 5.76042392819994 4.89397173709456 4.32921330976609 5.99995244162063 4.49974384603744 3.88540911740735 5.47720103181536 4.34800139394301 6.3927301155741 6.49102110892966 4.77130335579323 4.93423607962328 5.90920606251814 4.69166536321623 4.09242803393205 5.79494788891754 4.59278813171742 4.46202275462246 4.80538568423466 4.11721428326127 4.6717556941788 5.82705374982743 4.81418458684619 4.6930636712557 4.6937137505938 4.92572186039289 4.95856968392164 5.74102024531364 5.13218323526119 5.7706713856535 4.04842863366392 4.26260924848614 3.28755938414103 4.8929994984383 4.51790326001215 4.89392208204879 4.77511696414165 3.60798097877415 5.0865482931154 4.7194848954839 4.76164730711852 6.90663160184206 4.23913379881278 5.56155577056188 2.59979625578436 4.40272371932416 7.25964289524785 7.15617242332888 3.17254904508025 4.35061935801992 4.18137640787961 7.06807696039098 3.66375643784274 4.11915002610035 5.99159582542454 3.87185768498458 4.13118453176859 5.72440515974775 7.76902646740671 6.51344085281982 5.77243691776408 6.93608995701915 4.6491712379868 6.25954846100114 5.07132769920127 6.03754579994022 4.30731980806167 6.38848969785788 6.03425532764375 5.41068576254048 5.22766130257503 6.45611356329325 4.33162068150676 6.38608334340989 7.08030616493923 6.18626209388043 6.06178106626707 5.55708142864726 5.48767781046945 5.36065081936066 3.63892350946115 5.96918706222386 5.41190720196406 4.49011859716757 7.02462233207882 4.08875628188741 6.25689123422065 5.73658658847852 5.2522430857396 6.04554341774294 4.5704073375943 3.87848598947554 3.63938602855538 2.59979625578436 5.05064891590318 4.8073884758923 3.95678688296693 4.40547769328959 3.06332944846279 4.57587052809233 5.50679990342841 5.26619626971612 4.41093093049151 3.76538008445022 4.58940816790069 4.83720625001513 4.71247018147882 3.15454793880454 4.06795467165858 4.49210420640252 4.89705600279715 4.11716164630421 5.0336341437177 5.37325073172936 2.59979625578436 6.23808933028928 3.19378284176863 2.59979625578436 3.14928056722215 4.62690260600534 3.58035369690722 4.90846483607219 3.61692676086504 3.84427316502624 4.85773496758135 4.00791751354323 3.48455101835497 4.19951215490941 3.059035661787 4.22416584260954 3.94327878085016 3.15933867912396 7.11314686485679 4.09179154200865 5.08061408021674 4.79506330818208 4.98314930138733 3.66266052365292 4.64305949418276 4.96693470791844 4.18231982885692 4.09048649673488 4.17411951197992 3.39802017770579 4.09791810019352 4.4196521606443 4.28318455156661 3.34205936974101 3.26704859034321 5.54239733784238 4.55722629693685 4.00715525546964 3.15448378042256 4.51120021525049 3.3939317028683 4.30213756616131 4.18665828284468 5.67469230620068 4.69889827854943 4.83906983577888 7.99369238708088 5.61088024143791 7.31999667357734 6.33319463159524 3.94602480720895 4.24483153087363 5.1725780947439 6.36785604774769 4.15344038656613 7.74162300602686 6.48049747874896 7.24123797550644 4.6911916729925 4.87462196839541 4.64110352976492 4.99947546223112 6.12989070806925 6.06901424101653 5.68739346904197 5.33819780587906 4.06961722346357 5.1669749048587 5.79879695764527 4.32573055871894 4.6202321934558
Manes.11G136000.v6.1 5.16171440014827 2.59979625578436 4.56261035307783 2.59979625578436 2.59979625578436 5.52069990455767 2.59979625578436 4.96430147804968 2.59979625578436 2.59979625578436 4.91443903224806 3.04561120384308 4.01598277474177 2.59979625578436 2.59979625578436 5.56089829985706 3.13614105965968 5.24297715705908 2.59979625578436 2.59979625578436 5.89015762720983 3.25601641733816 5.27210141473381 2.59979625578436 3.14413877371066 5.03723622187339 2.59979625578436 3.45517244682011 3.78836439742839 2.59979625578436 4.61867066661869 2.59979625578436 5.29966761672121 2.59979625578436 2.59979625578436 5.31680128413946 2.59979625578436 4.90143072748901 3.74501690071293 2.59979625578436 5.30687606661914 2.59979625578436 4.44054425380309 2.59979625578436 2.59979625578436 4.85826228043777 2.59979625578436 4.76392217123454 3.13370949737372 3.53623203608649 4.7941327462798 2.59979625578436 5.08547516921341 3.06059267461742 2.59979625578436 5.97086900098398 2.59979625578436 5.46032203391726 4.34136801772509 2.59979625578436 3.71856906465735 3.13655648183482 3.5984555720394 2.59979625578436 2.59979625578436 5.18071776775795 2.59979625578436 5.36692671500877 3.12093291120984 2.59979625578436 5.96822676535137 3.21186130151986 4.06454972850657 4.68113159220027 2.59979625578436 6.92274668950468 2.59979625578436 5.11880315970802 2.59979625578436 2.59979625578436 5.01022869921343 3.23212901003371 4.77555460968363 3.11095649955553 2.59979625578436 5.19361687053996 2.59979625578436 4.75306431455571 3.1906912113914 2.59979625578436 5.17522079737049 3.53864938527956 5.06228421857198 3.30794006058808 2.59979625578436 2.59979625578436 5.56544510660539 2.59979625578436 5.6447500062371 2.59979625578436 2.59979625578436 6.01934564168115 2.59979625578436 5.14075979865519 2.59979625578436 3.32834234306411 6.0366599061636 3.00944776328652 4.54083497591058 3.34271822740328 3.6939030069005 6.02707819482545 3.05008182588941 4.0693963383006 2.59979625578436 2.59979625578436 6.93424429392559 2.59979625578436 5.37610169529751 2.59979625578436 3.286972458873 5.99439349410191 2.59979625578436 3.79545278377254 3.55495551510956 2.59979625578436 4.19815411948421 2.59979625578436 3.9016924230135 2.59979625578436 2.59979625578436 3.9875246848918 2.59979625578436 4.71216844688615 2.59979625578436 2.59979625578436 4.39902573701029 3.08196755351891 5.21479409928688 2.59979625578436 3.13589789482968 6.09417477960695 3.06178703260991 5.81802260895956 2.59979625578436 2.59979625578436 5.0821146079614 2.59979625578436 5.46474548473479 2.59979625578436 2.59979625578436 6.51730300308153 2.59979625578436 5.01641739504704 2.59979625578436 2.59979625578436 6.30747040105963 3.5456740665038 4.48733103646555 2.59979625578436 3.17503269450207 4.60329019470343 2.59979625578436 5.10307503465498 2.59979625578436 3.33191960041971 4.40884519426515 2.59979625578436 2.59979625578436 2.59979625578436 2.59979625578436 4.92656430867945 2.59979625578436 5.60565966719288 2.59979625578436 3.06457845309048 3.16417745732558 2.59979625578436 5.15652411680857 2.59979625578436 2.59979625578436 6.17003283108657 3.02883382542909 4.78924039677762 2.59979625578436 2.59979625578436 5.04135184214689 2.59979625578436 3.52618023350629 2.59979625578436 2.59979625578436 4.93410344114234 3.50135233378827 2.59979625578436 6.2784376332161 3.00601590298794 3.09039111622633 3.65946978543165 2.59979625578436 5.71577557230249 2.59979625578436 3.11468408518749 6.60194701428495 3.36958725084717 5.51891960605537 2.59979625578436 2.59979625578436 3.82921676435143 2.59979625578436 5.99198918140393 3.19875009976656 3.11572183528983 5.07914325818167 3.08019605297528 5.30773546730847 3.00967619553112 2.59979625578436 3.87957555546561 2.59979625578436 5.63553973401443 3.3496085626079 3.07737644082094 3.38420121746441 2.59979625578436 6.5804154241791 2.59979625578436 2.59979625578436 3.65568174542466 5.41775509638884 5.12087517797215 2.59979625578436 2.59979625578436 2.59979625578436 2.59979625578436 6.21366111359037 2.59979625578436 3.05800329061214 7.12160299352901 3.19240955863012 5.76235388594153 2.59979625578436 2.59979625578436 7.3848735109775 3.07492497937578 6.31689348892303 3.13246240288098 2.59979625578436 7.58325515550098 3.33193592708876 5.51648452779934 2.59979625578436 2.59979625578436 7.51227748015426 2.59979625578436 5.28916225059349 3.11671905717742 2.59979625578436 5.5877276039607 3.14550218000467 6.50963916816349 3.23544690453558 2.59979625578436 5.61833462358705 3.23387456029662 5.05633814912518 2.59979625578436 2.59979625578436 7.37832097793831 4.28576520983523 6.55569272679475 2.59979625578436 2.59979625578436 5.36334124293954 2.59979625578436 4.71280749588585 2.59979625578436 2.59979625578436 2.59979625578436 5.23691333591007 3.4935273524097 6.90288501221711 3.13480110438984 3.39696096412707 3.4551235647353 3.5859747586968 6.19462717414147 3.32357789646735 3.56237904458978 6.16211618683867 3.07327005296684 5.90151388163889 3.3970748603418 3.39183450236513 4.21146046157104 3.34567679932435 6.5690566959561 2.59979625578436 4.15569464645512 7.43626691884536 3.09900823605374 6.90975277238399 4.04353705852559 3.27020841900006 5.18912451886101 3.16495280147876 6.84855666603559 3.98626739876743 3.73104172527703 6.3356916703778 3.53442076232412 6.85479472593762 3.79957896170151 3.02411260142883 3.89491900261085 2.59979625578436 5.6563006435626 3.60063610421536 2.59979625578436 4.00790902779624 3.40084265488325 7.12211277726392 3.86527703487348 3.58962556786357 5.65465610111497 3.44068119535472 5.57026919608559 2.59979625578436 2.59979625578436 7.93785800113816 3.83707874515466 6.27023396797017 3.90365105384459 2.59979625578436 5.55098859867968 3.71901086273931 6.37128940901201 4.90937645656119 3.69595611578435 5.3305677802461 3.29403745424245 5.86551710288207 5.20192304598811 3.13261469345293 3.84804290290565 2.59979625578436 6.57354071558903 3.29842715226595 3.40627957054017 5.51289679143573 3.9542423708078 5.91121578730603 3.79703594294614 3.15916706065669 3.45245990967003 3.58791938660392 6.03892396776239 3.26884182041456 2.59979625578436 6.77004739623871 4.34673173643139 6.51465718045824 2.59979625578436 2.59979625578436 5.0552318266623 2.59979625578436 6.23538431543514 3.11937986360436 2.59979625578436 4.2008260280248 3.38788451366808 5.39606365730362 3.12381515159364 3.68209076667673 3.09519307076167 6.73088655453939 2.59979625578436 5.99641869419685 3.39847187901467 2.59979625578436 7.55517843001048 2.59979625578436 5.44270925722457 3.30161108955818 3.3195691347463 7.23270252845262 2.9813665940389 5.80982712442883 3.11932334026827 2.59979625578436 7.51281340911526 3.66056050234826 2.59979625578436 3.03367268315916 4.55720408687157 2.59979625578436 2.59979625578436 6.23773168117514 3.2362970167525 3.19857785665936 5.81769944355154 2.59979625578436 5.75903507219392 3.29247100215013 2.59979625578436 3.7145258854749 3.35977791636333 6.24927802646258 2.59979625578436 3.11933717459368 6.95873300507179 3.54002058805831 6.46527188390982 2.59979625578436 2.59979625578436 7.04012707587674 3.09756767139413 6.84364179383442 4.40783125768278 2.59979625578436 7.56694585608822 2.59979625578436 6.03503046202382 2.59979625578436 4.20004270875239 7.12431291997187 3.50203005288194 7.37647160010342 2.59979625578436 3.19993551182426 5.28785621849376 3.11298070489525 7.06496820819167 3.26470865579439 3.03813347158508 3.58226589904918 3.17286485156 7.44802228003762 3.92382113115424 2.59979625578436 3.53217560437302 2.59979625578436 2.59979625578436 3.14267566082531 3.43303792983199 6.7237676044205 3.51685343953971 6.27365242051852 2.59979625578436 2.59979625578436 4.1758757284882 2.59979625578436 7.21710837294254 2.59979625578436 2.59979625578436 8.27244832467679 2.59979625578436 7.48193820059882 2.59979625578436 2.59979625578436 5.93400749367332 3.77680143930102 7.63495807829377 3.02358893173204 2.59979625578436 4.15278696996261 2.59979625578436 7.12157570062269 2.59979625578436 2.59979625578436 5.33012288043311 5.77828603014479 2.59979625578436 5.88271018297648 3.10712921319811 2.59979625578436 5.92077099008817 2.59979625578436 4.43805265115603 3.04937180421191 2.59979625578436 6.53471873615107 2.59979625578436 4.58675805845042 3.15150067151979 2.59979625578436 5.84091516709842 2.59979625578436 5.85082857822412 3.25651977128008 2.59979625578436 6.35321683258784 4.41826553467935 4.60879282595099 2.59979625578436 3.14554511358825 6.36772134403767 2.59979625578436 6.09648508574148 2.59979625578436 2.59979625578436 3.32965303865418 2.59979625578436 3.84166202771678 2.59979625578436 3.12701290025836 5.31532903373679 2.59979625578436 5.26356580932778 2.59979625578436 2.59979625578436 7.17618428558367 3.49823486347591 6.30329561401703 3.13896247932804 2.59979625578436 5.70221362630633 3.23026995721046 6.15744859823093 2.59979625578436 3.16597009136717 6.19455924673461 2.59979625578436 5.97088712374564 2.59979625578436 2.59979625578436 4.92472015546108 2.59979625578436 5.20067939888186 2.59979625578436 2.59979625578436 6.08066599930318 3.82951374308233 6.13819970379062 2.59979625578436 2.59979625578436 6.48526734263482 3.12380631914321 6.73603603947499 2.59979625578436 3.20753853820288 8.28771525280202 3.59600033080899 5.88799976151261 2.59979625578436 2.59979625578436 6.55255643626388 2.59979625578436 5.5144024530917 2.59979625578436 2.59979625578436 8.40836139745587 3.11530692652306 6.30462218916237 3.09463790016529 2.59979625578436 5.44051974383726 2.59979625578436 4.79981572729473 3.63105841186316 3.42095857459416 7.04750139664799 2.59979625578436 5.57383013655331 2.59979625578436 2.59979625578436 3.43541259642055 5.28167271728134 3.47843854242518 4.78290624809597 3.20566299976803 2.59979625578436 5.8539260586935 5.43846308275631 6.27174730604352 2.59979625578436 3.20691983770591 5.95892210263915 2.59979625578436 3.88540911740735 3.36586943173339 2.59979625578436 6.89622262323132 2.59979625578436 4.26003731579793 3.31295268164799 2.59979625578436 3.92734925312887 3.18542993688362 5.18482952973589 3.19337031441694 2.59979625578436 4.92373130069052 3.07652576753501 4.26787526417497 3.27005780046848 2.59979625578436 5.23595445497898 2.59979625578436 5.70041022708749 2.59979625578436 4.89104468825723 5.22167403540487 3.5091143569893 5.47618944487911 3.15184207342633 3.28755938414103 6.34143619120156 2.59979625578436 5.04414699910885 3.23274696978057 3.60798097877415 5.03254378800418 2.59979625578436 5.06354201568109 2.59979625578436 3.7884533108739 7.11442660929127 6.26497647261464 4.25260842111898 2.59979625578436 2.59979625578436 5.43360944591403 2.59979625578436 7.46156171034763 2.59979625578436 3.22322736688131 3.30409561387671 2.59979625578436 3.41956127694051 3.24925207574573 2.59979625578436 7.14645643380743 2.59979625578436 4.27552575341503 2.59979625578436 3.136598296543 4.28711904250441 2.59979625578436 5.02890370927168 3.14201754722178 2.59979625578436 5.95891642230819 3.803218555989 4.21070216057626 2.59979625578436 3.12734860701425 4.86978215166562 2.59979625578436 4.74311401840772 2.59979625578436 2.59979625578436 7.21551109761637 3.06980125949796 5.56879936931774 3.09452231295659 2.59979625578436 2.59979625578436 2.59979625578436 4.87686224598524 2.59979625578436 3.11790825992549 2.59979625578436 7.21834608867027 3.20938411112718 5.45321386034264 2.59979625578436 3.09477353892355 4.78546565711646 3.20273864989596 4.7403232159213 3.13093185640013 2.59979625578436 4.19196901603003 2.59979625578436 4.8393005807212 3.09629371888845 2.59979625578436 6.78253209396824 2.59979625578436 5.61060136523566 2.59979625578436 2.59979625578436 4.66432271997277 3.43724552845874 5.65040259323808 3.14315768447763 2.59979625578436 3.23817512837546 6.23808933028928 4.83563654625684 4.79587404593374 2.59979625578436 5.97053207328518 2.59979625578436 6.39002981590439 3.11619863125283 2.59979625578436 6.45383772224398 3.48287750794055 5.00680250375064 2.59979625578436 3.059035661787 4.22416584260954 3.28948764884999 5.38245742386121 3.43229267361625 2.59979625578436 7.70311729709118 2.59979625578436 5.97481017749741 2.59979625578436 2.59979625578436 6.86822563321998 2.59979625578436 6.02003100430046 2.59979625578436 2.59979625578436 4.93416751054944 2.59979625578436 5.72740000709004 2.59979625578436 3.07369795760033 4.90704711619437 3.78500776541972 3.51041138144057 2.59979625578436 2.59979625578436 7.11898799709628 3.1964791051938 4.88353552897041 2.59979625578436 2.59979625578436 6.1472987138576 2.59979625578436 6.43789717432484 2.59979625578436 2.59979625578436 6.54562990287093 2.59979625578436 5.65021137854233 2.59979625578436 2.59979625578436 6.92742578402536 2.59979625578436 5.56392340861226 3.28072078774946 2.59979625578436 5.23280356981548 3.21951123834957 4.69215209947991 2.59979625578436 2.59979625578436 5.17668897467999 2.59979625578436 4.98416683959058 2.59979625578436 2.59979625578436 2.59979625578436
Manes.11G136100.v6.1 4.96511062220955 4.67241184650992 4.63182467811114 4.38794224610239 4.41001581232556 4.81297728375059 4.66603732739868 4.41380769293219 3.98248337933614 4.47340940067335 4.26590112125068 4.50860796005051 4.30393070423032 5.7564243074248 4.74449608891378 4.82251509606364 4.5947637911355 2.59979625578436 4.96861339310017 4.37243313713793 4.83934488276523 4.77447020724895 4.40686430337045 4.47047438143267 3.99369625342319 4.11052264858323 4.78832368343391 3.64013835869225 4.6971799235988 4.57283876985467 4.99458130695234 4.57710511267078 4.24289168513582 4.66312635787297 4.45035622871217 3.71703346228035 4.98603024829738 3.64923550830888 4.40028234882696 4.79942464282569 4.20225093131504 4.56163846900659 4.44054425380309 4.78170252645755 4.67276001426509 4.74224555151699 4.49608156563385 3.92288365329397 4.47427561241901 4.57319839656107 4.98928799620533 5.41647226694935 4.26395233366067 4.71810403621787 5.28806239038225 5.2259319768225 4.61992648237932 4.08528478530829 3.86635365411974 5.02345000698491 5.08896233257661 4.29168250082403 4.26950553177686 2.59979625578436 4.70995834962873 5.4388536956959 4.69773866510518 4.37195696765912 4.95077101710609 4.43624984818475 4.87496371871707 4.46530999005297 4.06454972850657 2.59979625578436 2.59979625578436 4.43686894341392 4.92074388449442 4.43583352227287 4.09571182980549 4.87017138260431 3.44184362766157 3.6785121503149 4.32633467498929 4.61256965125198 4.37894535409083 5.28441567091469 4.45799713000064 4.78771982377 4.82573096398805 4.53684148493757 4.60767001322308 4.39310760010764 4.22071148948771 3.30794006058808 2.59979625578436 4.31266839828298 4.36137404435482 4.41331555711298 4.14265477168484 4.21823166674044 4.71444805408611 4.06943459121527 4.338358238992 4.24180578980739 2.59979625578436 4.81710131527778 4.26502555843134 4.37017741638405 4.54083497591058 5.15971965290766 5.07493449839807 4.5074642094816 4.3069082775325 4.60404684305732 2.59979625578436 4.40903198082104 4.94806827744185 3.69253179012581 4.24659030957132 3.42147577135509 4.70789112288558 4.84904362382077 4.30446576274559 4.36644438141618 5.04691240761085 4.84547215454761 4.04275430652555 4.35050844340886 2.59979625578436 4.57901896817498 4.46004151807938 4.9600700114272 3.83091519493148 4.82954902056878 3.57679875354605 4.67902625128729 4.71146998679297 4.55760378919149 4.47866081912349 5.38788530579325 4.48110650453664 5.11875019758489 4.19079790092906 4.38602805789001 4.81442424437394 4.50741700318531 4.90328896041169 4.50488282381515 4.10615589359156 2.59979625578436 5.00097259942899 3.97272935185107 4.46467135803246 4.0475528573883 5.29624947528363 4.7988750728 4.14959984514453 4.08586670562805 4.53254696826818 4.8435779654297 5.06556970753606 4.0108929645046 4.35434063218559 4.95046386125766 4.22510445439805 4.43202368606397 4.69442388930341 4.53145890799324 2.59979625578436 4.83188068850985 4.7885863007724 4.35781270588602 4.26216570186508 4.57708880721616 5.0441242706648 4.87149312755328 4.04177189388811 4.66927498538409 4.4867572534014 2.59979625578436 4.97953338335576 4.53562285050849 4.86935085981065 4.54242127208367 4.92920176500432 4.04826872496311 4.80563721166575 4.70863241686223 4.49608739508437 4.38132439645837 4.16822101406557 4.72543173203259 4.92984794712638 4.64253423463284 4.41971850815575 4.59385459924251 4.67519136618047 4.489184033573 4.62807144601213 4.9048711755059 4.97220973941444 4.88809961017726 4.80138540193541 5.11377465824206 4.81147924616411 4.71169013401585 5.17234504857913 3.6721575975959 4.52813866141475 4.69492232077348 4.39033472217434 5.14466541608704 5.12210465192158 4.86697625315979 4.09380562395299 4.47888004820803 4.79730947084849 4.29141767882129 3.77728265014896 4.43308007683562 4.47187873262182 5.08026488124832 4.35236476887716 4.95054658186607 5.4178051601104 4.78863487999661 4.31843382324052 5.44392022612647 4.72669514704258 4.62629531192915 4.90795479080262 4.63499612645825 4.25315078312746 4.71052280785417 4.97889863961785 5.05608341854748 4.87638999739691 5.3470047520098 5.33112569653463 5.34583010423122 5.86119508377407 5.4823651207634 5.04862022492918 4.57606863239926 5.29473451798079 4.63541716919356 5.77758187224684 4.42246626272989 4.48860979444275 4.82622808692342 4.69864263855342 4.70610102600132 4.77914187981639 4.83432324127687 5.08240635213016 4.09152716741015 2.59979625578436 4.09760074552466 4.08592064442753 5.41373513621487 4.56870933916653 4.90614352586931 4.59925386495165 3.91021727631252 4.78946029906569 4.41594156814554 4.58661628626206 5.06039988164898 4.35280963123044 4.77518304873097 4.6427185525974 5.34615960375204 4.96325105539865 5.03153640505995 5.12807899866433 4.16713264034811 5.03837385944831 2.59979625578436 5.54699547950021 4.40587802679441 4.86827976463754 5.43693012397375 5.27430423633777 4.61588733146985 4.72457030378193 4.1256393603863 4.57438918095299 5.12400951607338 3.97370283406947 4.22697303127816 4.25260010426066 4.01641389620983 4.29411116576147 4.53057357960444 5.0613285116497 4.93552091784888 3.79794415864301 5.62881098770587 4.18763574682705 3.88433315935748 4.67553616607675 3.75804226531246 4.88453043599763 5.18912451886101 4.79494588039053 4.99454773640845 4.30456201673485 5.02535136645158 4.53658622270278 5.0819504274981 5.4321075249556 5.40375627320575 4.97994695899934 4.11375323641147 4.00050168310688 4.55937237643859 4.35387864999991 4.76492763134253 4.95093114453115 4.70335917168752 4.78146558047637 5.02395563677679 4.8402013489228 3.92190034936358 4.21912003309278 4.47976087212162 4.54739245581845 5.06638524212639 5.11266692536313 4.94649566171417 5.44584471766811 4.45459824340433 2.59979625578436 5.02571118957215 4.41017295838872 5.03023169209479 4.33708885385955 5.43963499261077 4.06713649984956 4.72670099217931 4.71873361118302 4.54807081784639 5.36952137478413 5.32837753850124 4.32008369506927 5.07243865884345 5.15939236295317 5.15872843181299 5.47901736947677 5.14366266888276 4.62792962586708 5.08216430210679 5.41402948813477 5.17698487642854 5.27693254704828 4.376805288776 4.04773018764002 4.82279925075785 4.79548826945849 4.02181314734147 4.46783352943988 4.85093429676372 4.98633886269133 4.90455316914553 5.42965140814194 5.18830169864504 4.82334439824043 5.46696162705125 4.48683901945285 4.42924048967777 4.67606743283143 4.44328764391147 5.0602230596494 5.1849956026057 5.13409239732633 4.03139288199498 4.65483997991031 4.62095420161194 4.68245599163185 4.99584549729725 5.56198412747194 4.25955327366808 5.22799050509189 5.59498420078186 5.3906672476539 5.0529575893867 4.79717403885434 4.48564450426355 5.49291507488857 4.9181193550228 5.36539963825267 5.53260901940399 4.74263115452788 4.03287503074016 4.3332650023417 4.4569336025263 4.56775758203893 4.37475561807175 4.46694890166023 4.2627139023923 4.4598327384866 4.79200140113589 5.14155339586036 4.66874499366527 5.38075301831216 4.85444091371427 5.23301906324286 5.27912928304822 5.72112806838583 4.50606985970418 4.49136686158297 5.02751893263804 5.14167403182683 4.89520472779092 5.03999994629686 5.10341065486589 5.2196665594305 5.66314007703773 5.13783437266794 5.60613433731544 4.90239915045325 4.82067765546056 4.98942613187267 5.01401394957266 5.47733965920722 5.18677460863694 5.08116332394859 4.22451432056612 5.75520409273047 5.16530431943274 5.19782364236871 5.06304528192011 4.68761638866329 5.42109685726099 4.65983594743976 3.57995862099293 5.13018666827478 4.76531038673658 5.08865159436759 4.79922321739545 4.53097656826276 4.38196087200982 4.90724665488926 5.2550615804444 5.39463891404313 4.69506683536587 4.38397323191032 4.62441000327356 5.49656357803235 4.70116710547094 5.2495047350844 5.11947817923034 4.75388164065799 5.24892027467667 5.4976212684045 5.11917296207917 5.08009301395452 4.69268774645779 5.05494852158476 4.84768599800649 4.80009960969025 4.98115682154745 5.0741701149055 5.00919413296204 4.09208430036594 3.19560163765469 4.4520454312414 5.16752195273829 5.02814532478717 4.87012358591727 4.21915361101809 4.34219520155912 4.18499870801972 3.98797993311362 5.14149961347253 4.09452856167016 4.62409619757474 4.21584791522146 4.30447193731391 5.20234500041225 3.97368906783729 5.01554855958064 4.69013937488399 5.10377912935178 4.7281780101692 4.34168363524065 2.59979625578436 4.25462983397781 4.14712220237834 4.92900610185089 4.47951121735229 4.41826553467935 4.44792523144756 4.82975114965631 4.24526428880769 4.318343811833 4.43339075115773 4.83802268116929 4.64595920145199 4.22404722437942 4.98014728270751 5.18770779158332 4.73693740153472 5.22641838034157 5.15588548222573 4.00913108774672 3.6289994566789 4.20621992409158 4.66380121309462 4.68433654133315 4.76398701706863 4.11114275804066 4.76611016606076 4.93664524084448 4.84999290272107 5.57421009452393 5.03400236084315 5.86933341338358 4.61945725433758 4.94435700652749 5.22285246533087 4.92450424347401 4.80045524350575 5.05251387959474 5.51044564379672 4.03252185310994 4.23961937963156 4.34738684107152 4.36958687822813 4.83350687476557 4.53354132092935 4.8386661458083 4.65539176454552 4.73562836324502 5.35541809510976 3.48594374074918 4.5000732280456 4.09118973369876 4.75932001714602 4.49184761111685 4.69171528271106 4.592960234651 4.7049385866077 4.98885355857355 4.32304567023618 5.12178317843234 4.7303940661142 5.08610678000589 4.88905528676444 5.01691508014582 5.9954090604504 4.52643479859676 4.55449504440304 4.60260434181235 4.63686507329693 4.29754465443972 4.75526143800682 4.94592055979213 5.60081711081672 4.40233788626171 4.85986424825751 5.11287804560122 4.39138156636813 4.66052451516606 5.21290162846233 4.06374860045291 3.90745628026551 4.4068791012108 4.41604702209685 5.21619852199964 5.27004740127951 4.08896076123637 2.59979625578436 4.36930802636779 4.80829687170364 4.69829263691575 4.58027377672732 4.23515348862007 4.2272967651153 4.62237165260186 4.90052656492516 4.91633544453321 5.14530910802604 4.42153250876669 4.54863215938761 4.50127125101015 3.55447539391392 3.98978074833163 3.8322434301044 4.59278813171742 5.3040586457599 3.22155548070353 3.90895219533522 5.01682054449988 4.88409526901305 4.55764876139452 4.5132089815524 2.59979625578436 4.32400831853205 4.61943289449753 3.80382251832949 5.13218323526119 4.34105549613633 4.42529292192595 4.84892619904114 4.7887964608967 4.8929994984383 5.01004329477964 4.6784497866929 5.17001700588889 5.5956867854269 4.41006310523064 4.66832207899897 4.41305689774844 4.28086267590759 4.61811893015189 4.26140279974918 2.59979625578436 3.79868594700344 4.22719409016126 4.77754173438905 4.23964625906642 4.73225711232393 4.81008357371109 5.02306395605383 5.13852412735987 3.97030664993167 2.59979625578436 3.87185768498458 5.12126944497535 4.98574003949392 4.99881263589147 4.78055472681418 4.40546711664691 5.41395463824505 4.88550057376193 2.59979625578436 4.9812605270716 2.59979625578436 4.90489661188858 4.86421751440031 4.04499965737973 4.34865740977024 4.44673350390791 4.05308392670127 4.76364417436496 4.21448285622671 4.2809668982371 4.35998141433503 4.47969400932959 4.64073841745067 4.00451750091327 4.67913459975088 3.63892350946115 4.55575764622292 4.8259835338587 4.08289655961963 2.59979625578436 3.99966738167939 4.82985462200195 4.36562219065519 4.10196273544295 4.67496821850876 4.53422095354385 4.75633600116306 4.7959886997434 4.64790232663202 5.18156860622748 5.16216845715953 4.66224595231847 4.46559348963787 5.23489583273596 4.27913665874054 4.37282195677682 3.80045825546394 4.23866251735271 5.25982043043922 4.77778040338808 4.1733537671966 4.62220841965315 4.7603110799949 4.48898384036161 4.98421654301218 4.96597485389472 5.34368229877151 4.9089671596945 2.59979625578436 5.9868826177133 2.59979625578436 4.29512667387151 5.50035941480492 5.31034026927451 5.47762978953617 5.40235990594817 4.56147871684152 4.76878088732922 5.09055796328112 5.02387040058576 4.76411274342596 4.29750117352092 4.33657181639478 5.00173496876069 5.73443180810206 5.07137521227475 5.13273878154362 5.17013404944019 5.54686716648942 3.36674922290519 4.71199249868173 4.68513091232482 4.4541781631331 3.49119366410399 4.69780043081947 4.28094334797748 5.25363457470277 4.37170956636546 4.8548940236812 4.25819570546151 4.28889692906603 4.72413198109715 4.76423441911404 5.06462610846718 4.83125126489165 5.58907151304833 4.60552638692101 4.10865633591452 4.6059839963845 4.21936772214156 4.46110170123014 4.75325173139168 5.10867691195136 5.41573172074866 4.69765149143291 4.56804106478003 2.59979625578436 3.88894099533287 4.66668574529139 4.66834383822364 3.72791025041151 4.88769792321304 5.26456000959114 5.34002536571525 4.39302346921139 4.24003780694579 4.35174498044401 4.31525946771916 4.6130087313599 4.68430513171173 4.63476001896749 4.55752987660509 5.33324493381767 4.93498127685016 4.13325607039806 4.19753653851908 4.77239261754262 4.41130423875524 4.68438347697538 4.81066977995146
Manes.11G136200.v6.1 3.67536698515891 3.70064765159346 3.3403720198218 4.84441177295379 3.59768416077194 3.81365830725574 3.92858594511074 4.35500032841 3.84534285565884 2.59979625578436 3.37755019900241 4.33817082322025 4.58720081901529 4.0228427264024 3.31139865403928 3.81953854029705 4.14342022304151 2.59979625578436 4.50610717294996 3.52689480351742 3.93330581446344 3.52016582779557 3.76340664245606 4.58286155843677 3.79016148847098 3.96240462963678 4.3669146105161 5.76108396327204 3.45177722385841 3.50726921022951 3.9352190520913 3.49600148751274 3.96370742327693 4.01164725166596 2.59979625578436 3.16878379002956 4.29851119465621 4.78387097024678 3.27237941274458 2.59979625578436 3.23201493111793 4.25515375182764 4.10118130581149 5.61443049187061 3.19842031549437 3.20086796870012 4.37116901444221 4.02130074684531 3.6503607964152 3.53623203608649 3.47693513194931 3.52278441691269 3.75398817394522 4.71810403621787 2.59979625578436 2.59979625578436 3.91863515612942 3.92178017666207 4.23986962572266 3.14040437654277 2.59979625578436 3.87978480580529 3.9864812556369 2.59979625578436 2.59979625578436 3.36272545837779 4.3813215950225 4.82973749913349 4.10281888021491 3.88995473718565 3.45118233955962 3.8668276827447 3.52011185534455 2.59979625578436 4.35439551718836 3.93968309198113 3.33639421091845 4.60423721605156 3.77811259546182 3.8191814651747 2.59979625578436 3.83640379821994 3.40821820302597 4.3442373566854 3.30853211464194 3.82385682353258 3.92217091087391 4.56432678298201 3.94591027918717 4.24835486954107 2.59979625578436 4.25245067259081 4.83766880331225 4.37759601016739 2.59979625578436 4.38714245877696 3.17403919595947 4.00637088711135 3.63622688306178 4.91101434851322 2.59979625578436 2.59979625578436 3.90879471249442 3.91277088731596 2.59979625578436 2.59979625578436 3.06791173847519 4.51188867859866 4.86785619195921 4.04138482910325 3.09842035462182 3.56627389150152 4.20704210651912 3.55255446331805 2.59979625578436 4.59493369511658 3.13082777262013 4.30346923398731 4.5389126576014 4.63122847993381 4.38370706225184 3.13872541349518 4.41680539037944 4.47404478420132 5.27544748867977 4.1476088071998 3.3434653761842 3.46370293381128 4.38748088629711 4.09362941531318 2.59979625578436 3.74662764509982 4.6897793065555 3.67422423232346 5.42753588131463 3.62601013591596 3.23404875933684 3.65903663435232 4.30126997506825 3.70176467234202 2.59979625578436 3.1779458868114 4.01015474211928 4.2994049427704 4.38603892073925 3.29604671878417 3.39788747209717 3.05552170562978 3.89920949385435 2.59979625578436 2.59979625578436 3.41194443992594 3.69025959574211 4.11947148752106 4.42307239436266 2.59979625578436 4.06805322863222 3.91548736246515 3.73913197718237 4.15638154591134 2.59979625578436 3.74089425304051 3.87628243203352 3.8277140618921 3.5701883979893 2.59979625578436 2.59979625578436 3.64350395697762 2.59979625578436 4.40093373188999 3.17915297907334 3.13618426178944 4.56254881716098 4.30398852361301 4.69289133929722 3.79991564065168 3.39302171797744 4.66927498538409 4.08584345613752 2.59979625578436 3.17616497868894 3.7452094486246 3.02883382542909 4.15417213189693 4.10338040539752 4.12889479307159 4.05133681080587 3.90862625430082 3.66369345014556 4.77222290969772 3.44756539621456 3.93950875335018 3.24239127858813 4.57018943810889 4.62427125202372 4.23928452547731 2.59979625578436 3.52246435195984 5.20795227703988 3.59639004488498 3.69283169022679 3.11468408518749 3.94823781971666 4.09050093143674 4.63028744257744 4.40806397521063 3.41151332783018 3.48186864689569 5.30668112254929 4.81693794120691 4.85150998125175 3.11572183528983 3.73616914873223 4.55128137322075 4.59818645381308 5.13825367665997 3.88939346655647 3.51907024373083 2.59979625578436 4.79901244033489 4.87237022351815 3.74469268855702 3.38420121746441 3.98768140496578 5.02873189996138 3.39145816204378 2.59979625578436 4.06306326958159 2.59979625578436 4.04319766360527 5.30765559236862 3.25982382466975 2.59979625578436 5.18650661102511 4.29928211929071 5.16266285456266 2.59979625578436 3.43823763246653 3.43218861185877 4.33004698795945 2.59979625578436 2.59979625578436 3.63348895236858 4.4402945073299 4.33059150984436 4.78157264737351 4.23691375842481 3.79618540511458 4.37278913560921 4.39407230623207 4.59495224207055 3.48725331849201 3.58557919338385 3.54929253249872 4.57142250538112 5.38975120719747 2.59979625578436 3.42553268245098 3.79301759064037 4.60506504488175 3.68400765031026 3.38024867922274 3.43655961124501 4.71096735848216 4.59012465251099 4.16082420641585 3.25686325425202 3.40605524568637 4.35280963123044 4.53314290254538 4.2297239823905 3.29543486065326 3.67438517565565 4.10654547416867 4.15473105645866 4.28053066058069 3.05448293938791 2.59979625578436 3.79793381884116 3.23672803855937 3.30262129821875 2.59979625578436 4.04855430503372 2.59979625578436 4.47578712364571 4.02104746559703 3.92141333578715 2.59979625578436 3.10157727781174 2.59979625578436 3.97201167367955 3.94869021554797 3.56402233026117 3.61762036583983 3.50842549389157 4.16573373705861 4.2516320753425 3.56601381190976 3.42317760654825 4.11563549470058 4.67553616607675 4.04353705852559 2.59979625578436 3.45735620413597 4.13506596469816 3.79469870865205 4.66394633471093 2.59979625578436 3.95544129396137 3.67305830484125 4.76767332618809 3.53945940346149 3.19774625800259 2.59979625578436 3.50591962117144 4.12552062837862 5.18655811817783 3.20827003153473 3.24931906988771 2.59979625578436 5.04203113881781 3.64358731401363 3.17865863106762 3.72774205775371 4.21912003309278 5.03112919099826 3.29274630253399 3.4385730909892 3.778875219469 3.83707874515466 4.77597616273531 3.67587378799259 6.28297791613009 3.25434752792638 3.88217079891568 4.43985508048181 2.59979625578436 2.59979625578436 3.35678698172305 4.28877916681286 4.37543937757723 4.54807081784639 3.34915287415242 3.33517525269574 4.82100977681788 4.5616652864865 5.09776701784059 3.96357756350249 3.61411445291512 4.25887140981949 4.02402990737736 4.04709136331091 3.55707684656612 3.20704156102309 4.33316711053762 4.26644426316381 4.04773018764002 3.51044221122479 3.37363417613735 3.69248111277223 4.32252932440454 2.59979625578436 4.28166872174306 3.77295398980866 4.85625358656542 4.25593393549199 4.73557641967887 3.81933528813022 3.69619395184967 4.0329195555562 4.64268872247757 4.99995845292936 3.3738486396907 3.29703488223369 3.66154325580684 3.33727037408052 3.78903737411006 4.35721073248405 3.02689750774351 4.2955515528921 4.62296677775467 4.22149229367981 4.32512602098248 2.59979625578436 3.68145239178643 3.88275623478968 4.67593619520498 4.77999346771983 3.07415123844217 3.49604567278014 3.88545825039556 2.59979625578436 3.79696852063491 2.59979625578436 2.59979625578436 2.59979625578436 3.61517699161078 4.40477619906895 3.19857785665936 3.88470582115985 3.42512101143509 5.46647064424718 5.46115637868638 3.50383966973202 4.14137809845067 4.30227342418213 5.08982709406433 4.30333214917826 2.59979625578436 3.6698074420928 4.58037118791772 4.60726066612509 4.25384370576776 4.70287734667204 3.52428154965526 4.56633143262214 4.78018565521 3.75016086611143 3.76313931055706 4.02756779481344 3.48895088648259 4.8872432887045 4.13744632159808 3.43006726886568 3.58986811839253 3.50203005288194 3.63524919302644 4.27595311998577 3.90633645017812 3.32153583160461 2.59979625578436 3.04792100866332 3.89725386825431 3.21735999960508 2.59979625578436 3.96164077342337 4.38774137885008 4.41627168405924 3.1944944784519 2.59979625578436 3.70021863252178 3.57229933299784 3.89363607006768 3.19302232415317 2.59979625578436 2.59979625578436 3.53345212500998 3.78379361415949 6.08700911194393 3.41665666789317 3.41089451088101 3.89996312790387 3.22556948593357 3.05578649445254 3.65452862104187 2.59979625578436 3.50069880805217 3.3258524402005 2.59979625578436 3.19755199553219 3.65809315207231 4.50030546295362 3.6983488676737 2.59979625578436 2.59979625578436 3.43661259381833 3.71611110415782 3.91918525734912 2.59979625578436 4.46372394826348 3.44069989855465 4.72931178629229 4.04097565958964 4.49937738483255 3.15134302408755 3.09151528685361 3.82924657268428 3.56431211964338 4.35137419938956 3.538429025029 3.97368906783729 3.90848178259655 4.78585382240281 4.75012186978671 3.29459327228905 4.61933707281868 2.59979625578436 4.92956830413453 4.02261877200762 3.72925921589969 3.92228252569921 4.93935857156845 5.10541295943916 4.53043066048127 3.53428471141661 4.22952240881057 4.27105551428176 3.7996849876611 5.54875112571345 2.59979625578436 4.30558666440505 3.58245152509485 4.54112951229947 4.568187579236 3.12701290025836 3.37410327500007 4.02740720640464 4.33187356670808 4.74947982910268 3.48797309690425 3.72863384547488 4.0313107325907 4.80906436024723 3.88523365074274 3.77937656857795 4.23942002591862 5.06055489908149 4.76211537587303 3.82616644787739 3.16597009136717 3.77494877884267 4.69667553286214 5.17512024585567 5.00417926419513 3.54647323264689 3.5589910470301 4.56301211946597 4.34738684107152 4.36958687822813 2.59979625578436 4.78782449933687 4.62449846119442 4.88601092789083 3.79652443099544 3.99734253545325 3.67704188197736 5.55206153062949 4.71664350130044 4.14215953449024 2.59979625578436 4.0826506391643 4.38473051787695 4.65676015342749 4.90457310691393 4.17832983808377 4.54963449376279 3.73505933926542 4.27799672230626 4.58393265031517 3.35753510202584 4.30483835102731 3.61522162624845 3.85090771353058 4.81255674658743 3.48815169625104 3.48457547318 3.2492902597039 4.26372928251054 4.75043873356912 3.98727565610286 3.65775448958064 4.47527978581881 4.18672927050987 3.64488221720875 3.29663103898979 3.69429283629582 3.6259675130652 4.75460612771164 4.50725151210669 4.75695042887499 3.52334337481004 3.74577657031403 2.59979625578436 4.52758859511927 4.8518288493661 3.20691983770591 4.25462243465365 4.9044134552069 3.77947284841511 3.67117148881194 2.59979625578436 3.84733536790994 4.50172976739104 3.08382354620843 3.71122255122726 3.42230518372925 3.55447539391392 4.27335854150532 4.97813446415542 4.83431595987317 3.52399980726882 3.47254829990629 4.11721428326127 4.6717556941788 5.13152559850499 3.63334554052997 3.39636938341973 3.98913164878897 4.50322722739814 4.71282695880108 3.15066378465705 3.45273288614406 4.94695779928722 4.68019352454813 5.38519653162789 2.59979625578436 4.38956714453276 4.63240443628094 4.76893832525406 3.23274696978057 2.59979625578436 3.6888404671252 3.78646604316083 4.21982858712614 3.66416623449122 3.66867578689213 3.21559004798566 2.59979625578436 3.79868594700344 4.22719409016126 3.11863948399305 4.91986901707265 5.12210562833916 4.27995227833278 4.66691983029129 3.66375643784274 3.79716551795672 2.59979625578436 4.42425574606926 3.24925207574573 4.98574003949392 3.71664159246952 3.72155046908345 3.64505721057814 5.0204693538057 3.35469425889052 4.28711904250441 4.9812605270716 4.40711821045092 4.86066273289861 3.170552578228 3.4568536655671 4.84386034091256 3.68431037628401 4.28027149165469 3.12734860701425 3.60467421168305 4.52235131816447 4.8989515967325 4.33366349290683 2.59979625578436 2.59979625578436 4.32376094629444 3.95406656761989 3.44859642076762 3.51194589800682 2.59979625578436 2.59979625578436 4.73376178720184 3.12117286708181 3.48793206455015 3.80627578985095 4.20006188451688 4.19859064216005 4.57246761756888 3.55209065070327 3.09477353892355 4.07078304242937 4.31838416587137 4.00436784457803 4.52292993944079 3.39597509573417 3.42558272829161 4.4184036263521 4.62092197665999 4.41093093049151 3.85347255652778 3.32979506903342 4.05730311952018 3.92653410064859 4.47705761142072 3.65934735605141 3.90840717251821 4.0839966876018 4.06633477253426 3.78810574708488 6.17064995199924 3.84772481985263 2.59979625578436 4.83563654625684 2.59979625578436 4.09549389941145 3.71937030295794 4.32082125737398 4.07961686378241 5.17911667561826 3.57524302608937 3.46890406481015 4.16018581880709 4.76769275044066 4.33657181639478 3.38871823839132 3.13790827944038 4.08963289548746 4.55375400218098 2.59979625578436 3.79786838197514 3.6723757901802 3.9708815959315 4.92248403302789 5.27458219587726 2.59979625578436 3.51820813889633 3.2235071789958 3.95822354543782 3.93512453557474 4.80430730884776 3.68182989929518 4.48013067660917 3.82194434515169 4.45490024304337 3.07369795760033 4.24853291030848 3.44930817813875 4.43703992515769 4.19207235009101 3.29759367244079 3.3939317028683 4.11862787536326 5.03946230904895 5.86749977771751 3.54449289306235 2.59979625578436 4.36670278574688 5.61088024143791 4.88234127353117 2.59979625578436 3.8120814247525 3.17452592349132 4.32143027144321 3.63732703474947 2.59979625578436 3.23170429409391 3.89584176871827 4.30184107489774 3.92702060530145 2.59979625578436 3.78028546879817 3.56888036552917 3.63327636685775 3.90291938238005 2.59979625578436 3.34875050887515 4.13537756036704 3.76016028022053 5.00270853993519 2.59979625578436 4.4561292997115
Manes.11G136300.v6.1 2.59979625578436 2.59979625578436 2.59979625578436 3.33882252641644 2.59979625578436 2.59979625578436 2.59979625578436 2.59979625578436 2.59979625578436 2.59979625578436 2.59979625578436 2.59979625578436 2.59979625578436 2.59979625578436 2.59979625578436 2.59979625578436 2.59979625578436 2.59979625578436 2.59979625578436 2.59979625578436 2.59979625578436 2.59979625578436 2.59979625578436 4.71874427351173 2.59979625578436 2.59979625578436 2.59979625578436 2.59979625578436 2.59979625578436 2.59979625578436 2.59979625578436 2.59979625578436 2.59979625578436 2.59979625578436 2.59979625578436 2.59979625578436 2.59979625578436 2.59979625578436 2.59979625578436 2.59979625578436 2.59979625578436 2.59979625578436 2.59979625578436 2.59979625578436 2.59979625578436 2.59979625578436 2.59979625578436 2.59979625578436 2.59979625578436 2.59979625578436 2.59979625578436 2.59979625578436 2.59979625578436 2.59979625578436 2.59979625578436 2.59979625578436 2.59979625578436 2.59979625578436 2.59979625578436 2.59979625578436 2.59979625578436 2.59979625578436 2.59979625578436 2.59979625578436 2.59979625578436 2.59979625578436 2.59979625578436 2.59979625578436 3.12093291120984 2.59979625578436 2.59979625578436 2.59979625578436 2.59979625578436 2.59979625578436 2.59979625578436 2.59979625578436 2.59979625578436 2.59979625578436 2.59979625578436 3.31752771329381 2.59979625578436 2.59979625578436 2.59979625578436 2.59979625578436 2.59979625578436 2.59979625578436 2.59979625578436 2.59979625578436 2.59979625578436 2.59979625578436 2.59979625578436 2.59979625578436 2.59979625578436 2.59979625578436 2.59979625578436 2.59979625578436 2.59979625578436 2.59979625578436 2.59979625578436 2.59979625578436 2.59979625578436 2.59979625578436 2.59979625578436 2.59979625578436 2.59979625578436 2.59979625578436 2.59979625578436 2.59979625578436 2.59979625578436 2.59979625578436 2.59979625578436 2.59979625578436 2.59979625578436 2.59979625578436 2.59979625578436 2.59979625578436 2.59979625578436 2.59979625578436 2.59979625578436 2.59979625578436 2.59979625578436 2.59979625578436 2.59979625578436 3.58497213633413 2.59979625578436 2.59979625578436 2.59979625578436 2.59979625578436 2.59979625578436 2.59979625578436 2.59979625578436 2.59979625578436 2.59979625578436 2.59979625578436 2.59979625578436 2.59979625578436 2.59979625578436 2.59979625578436 2.59979625578436 3.16073271291655 2.59979625578436 2.59979625578436 2.59979625578436 2.59979625578436 3.59679035161629 2.59979625578436 2.59979625578436 2.59979625578436 2.59979625578436 2.59979625578436 2.59979625578436 2.59979625578436 2.59979625578436 2.59979625578436 2.59979625578436 2.59979625578436 2.59979625578436 2.59979625578436 2.59979625578436 2.59979625578436 2.59979625578436 2.59979625578436 2.59979625578436 2.59979625578436 2.59979625578436 2.59979625578436 2.59979625578436 2.59979625578436 2.59979625578436 2.59979625578436 2.59979625578436 2.59979625578436 2.59979625578436 2.59979625578436 3.9885385524752 2.59979625578436 2.59979625578436 2.59979625578436 2.59979625578436 2.59979625578436 2.59979625578436 2.59979625578436 2.59979625578436 2.59979625578436 2.59979625578436 2.59979625578436 2.59979625578436 2.59979625578436 2.59979625578436 2.59979625578436 2.59979625578436 2.59979625578436 2.59979625578436 2.59979625578436 2.59979625578436 2.59979625578436 2.59979625578436 2.59979625578436 2.59979625578436 2.59979625578436 2.59979625578436 2.59979625578436 2.59979625578436 2.59979625578436 2.59979625578436 2.59979625578436 2.59979625578436 2.59979625578436 2.59979625578436 2.59979625578436 2.59979625578436 2.59979625578436 2.59979625578436 2.59979625578436 2.59979625578436 2.59979625578436 2.59979625578436 2.59979625578436 2.59979625578436 2.59979625578436 2.59979625578436 2.59979625578436 2.59979625578436 2.59979625578436 2.59979625578436 2.59979625578436 2.59979625578436 2.59979625578436 2.59979625578436 2.59979625578436 2.59979625578436 2.59979625578436 2.59979625578436 2.59979625578436 2.59979625578436 2.59979625578436 2.59979625578436 2.59979625578436 2.59979625578436 2.59979625578436 2.59979625578436 2.59979625578436 2.59979625578436 2.59979625578436 2.59979625578436 3.13246240288098 2.59979625578436 2.59979625578436 2.59979625578436 2.59979625578436 2.59979625578436 2.59979625578436 2.59979625578436 2.59979625578436 2.59979625578436 5.04600236603937 5.07827029939679 2.59979625578436 2.59979625578436 2.59979625578436 2.59979625578436 2.59979625578436 2.59979625578436 2.59979625578436 2.59979625578436 2.59979625578436 2.59979625578436 2.59979625578436 2.59979625578436 2.59979625578436 2.59979625578436 2.59979625578436 2.59979625578436 2.59979625578436 2.59979625578436 2.59979625578436 2.59979625578436 2.59979625578436 2.59979625578436 2.59979625578436 2.59979625578436 2.59979625578436 2.59979625578436 2.59979625578436 2.59979625578436 2.59979625578436 2.59979625578436 2.59979625578436 2.59979625578436 2.59979625578436 2.59979625578436 2.59979625578436 2.59979625578436 2.59979625578436 2.59979625578436 2.59979625578436 2.59979625578436 2.59979625578436 2.59979625578436 2.59979625578436 2.59979625578436 2.59979625578436 2.59979625578436 2.59979625578436 2.59979625578436 2.59979625578436 2.59979625578436 2.59979625578436 2.59979625578436 2.59979625578436 2.59979625578436 2.59979625578436 2.59979625578436 2.59979625578436 2.59979625578436 2.59979625578436 3.18526268121318 2.59979625578436 2.59979625578436 2.59979625578436 2.59979625578436 2.59979625578436 2.59979625578436 2.59979625578436 2.59979625578436 2.59979625578436 2.59979625578436 2.59979625578436 2.59979625578436 2.59979625578436 2.59979625578436 2.59979625578436 2.59979625578436 2.59979625578436 2.59979625578436 2.59979625578436 2.59979625578436 2.59979625578436 2.59979625578436 2.59979625578436 2.59979625578436 2.59979625578436 2.59979625578436 2.59979625578436 2.59979625578436 2.59979625578436 2.59979625578436 2.59979625578436 2.59979625578436 2.59979625578436 2.59979625578436 2.59979625578436 2.59979625578436 2.59979625578436 2.59979625578436 2.59979625578436 2.59979625578436 2.59979625578436 2.59979625578436 2.59979625578436 2.59979625578436 2.59979625578436 2.59979625578436 2.59979625578436 2.59979625578436 2.59979625578436 2.59979625578436 2.59979625578436 2.59979625578436 2.59979625578436 2.59979625578436 2.59979625578436 2.59979625578436 2.59979625578436 2.59979625578436 2.59979625578436 2.59979625578436 2.59979625578436 2.59979625578436 2.59979625578436 2.59979625578436 2.59979625578436 2.59979625578436 2.59979625578436 2.59979625578436 2.59979625578436 2.59979625578436 2.59979625578436 2.59979625578436 2.59979625578436 2.59979625578436 2.59979625578436 2.59979625578436 2.59979625578436 2.59979625578436 2.59979625578436 2.59979625578436 2.59979625578436 2.59979625578436 2.59979625578436 2.59979625578436 2.59979625578436 2.59979625578436 2.59979625578436 2.59979625578436 2.59979625578436 2.59979625578436 2.59979625578436 2.59979625578436 2.59979625578436 2.59979625578436 2.59979625578436 2.59979625578436 2.59979625578436 2.59979625578436 2.59979625578436 2.59979625578436 2.59979625578436 2.59979625578436 2.59979625578436 2.59979625578436 2.59979625578436 2.59979625578436 2.59979625578436 2.59979625578436 2.59979625578436 2.59979625578436 2.59979625578436 2.59979625578436 2.59979625578436 2.59979625578436 2.59979625578436 2.59979625578436 2.59979625578436 2.59979625578436 2.59979625578436 2.59979625578436 2.59979625578436 2.59979625578436 2.59979625578436 2.59979625578436 2.59979625578436 2.59979625578436 2.59979625578436 2.59979625578436 2.59979625578436 2.59979625578436 2.59979625578436 2.59979625578436 2.59979625578436 2.59979625578436 2.59979625578436 2.59979625578436 3.24203518046687 2.59979625578436 2.59979625578436 2.59979625578436 2.59979625578436 2.59979625578436 2.59979625578436 2.59979625578436 2.59979625578436 2.59979625578436 2.59979625578436 2.59979625578436 2.59979625578436 2.59979625578436 2.59979625578436 2.59979625578436 2.59979625578436 2.59979625578436 2.59979625578436 2.59979625578436 3.31367075302264 2.59979625578436 2.59979625578436 2.59979625578436 2.59979625578436 2.59979625578436 2.59979625578436 2.59979625578436 2.59979625578436 2.59979625578436 2.59979625578436 2.59979625578436 2.59979625578436 2.59979625578436 2.59979625578436 2.59979625578436 2.59979625578436 2.59979625578436 2.59979625578436 2.59979625578436 2.59979625578436 2.59979625578436 2.59979625578436 2.59979625578436 2.59979625578436 2.59979625578436 2.59979625578436 2.59979625578436 2.59979625578436 2.59979625578436 2.59979625578436 2.59979625578436 2.59979625578436 2.59979625578436 2.59979625578436 2.59979625578436 2.59979625578436 2.59979625578436 2.59979625578436 2.59979625578436 2.59979625578436 2.59979625578436 2.59979625578436 2.59979625578436 2.59979625578436 3.66946102265825 2.59979625578436 2.59979625578436 2.59979625578436 2.59979625578436 2.59979625578436 2.59979625578436 2.59979625578436 2.59979625578436 2.59979625578436 2.59979625578436 2.59979625578436 2.59979625578436 2.59979625578436 2.59979625578436 2.59979625578436 2.59979625578436 2.59979625578436 2.59979625578436 2.59979625578436 2.59979625578436 2.59979625578436 2.59979625578436 2.59979625578436 2.59979625578436 2.59979625578436 2.59979625578436 2.59979625578436 2.59979625578436 2.59979625578436 2.59979625578436 2.59979625578436 2.59979625578436 2.59979625578436 2.59979625578436 2.59979625578436 2.59979625578436 2.59979625578436 2.59979625578436 2.59979625578436 2.59979625578436 2.59979625578436 2.59979625578436 2.59979625578436 2.59979625578436 2.59979625578436 2.59979625578436 2.59979625578436 2.59979625578436 2.59979625578436 2.59979625578436 2.59979625578436 2.59979625578436 2.59979625578436 2.59979625578436 2.59979625578436 2.59979625578436 2.59979625578436 3.14894040553398 2.59979625578436 2.59979625578436 3.67117148881194 2.59979625578436 2.59979625578436 2.59979625578436 2.59979625578436 2.59979625578436 2.59979625578436 2.59979625578436 2.59979625578436 2.59979625578436 2.59979625578436 2.59979625578436 2.59979625578436 2.59979625578436 2.59979625578436 2.59979625578436 2.59979625578436 2.59979625578436 2.59979625578436 2.59979625578436 2.59979625578436 3.68263909842841 2.59979625578436 2.59979625578436 2.59979625578436 2.59979625578436 2.59979625578436 2.59979625578436 2.59979625578436 2.59979625578436 2.59979625578436 2.59979625578436 2.59979625578436 2.59979625578436 2.59979625578436 2.59979625578436 2.59979625578436 2.59979625578436 2.59979625578436 2.59979625578436 2.59979625578436 2.59979625578436 2.59979625578436 2.59979625578436 2.59979625578436 2.59979625578436 3.22322736688131 4.47653973438238 2.59979625578436 3.7445127826073 3.51082790168131 2.59979625578436 2.59979625578436 2.59979625578436 3.50978775222963 2.59979625578436 2.59979625578436 2.59979625578436 2.59979625578436 2.59979625578436 3.89214745174932 2.59979625578436 2.59979625578436 2.59979625578436 2.59979625578436 2.59979625578436 2.59979625578436 2.59979625578436 2.59979625578436 2.59979625578436 2.59979625578436 2.59979625578436 2.59979625578436 2.59979625578436 2.59979625578436 2.59979625578436 2.59979625578436 2.59979625578436 2.59979625578436 2.59979625578436 2.59979625578436 2.59979625578436 2.59979625578436 2.59979625578436 2.59979625578436 2.59979625578436 2.59979625578436 2.59979625578436 2.59979625578436 2.59979625578436 2.59979625578436 2.59979625578436 2.59979625578436 2.59979625578436 2.59979625578436 2.59979625578436 3.09629371888845 2.59979625578436 2.59979625578436 2.59979625578436 2.59979625578436 2.59979625578436 2.59979625578436 2.59979625578436 2.59979625578436 2.59979625578436 2.59979625578436 2.59979625578436 2.59979625578436 2.59979625578436 2.59979625578436 2.59979625578436 2.59979625578436 2.59979625578436 2.59979625578436 2.59979625578436 3.48505988337832 2.59979625578436 2.59979625578436 2.59979625578436 2.59979625578436 4.72276878600324 2.59979625578436 2.59979625578436 2.59979625578436 2.59979625578436 2.59979625578436 2.59979625578436 2.59979625578436 2.59979625578436 2.59979625578436 2.59979625578436 2.59979625578436 2.59979625578436 2.59979625578436 2.59979625578436 4.02069780259256 2.59979625578436 2.59979625578436 2.59979625578436 2.59979625578436 2.59979625578436 2.59979625578436 2.59979625578436 2.59979625578436 2.59979625578436 2.59979625578436 2.59979625578436 2.59979625578436 2.59979625578436 2.59979625578436 3.68674262044617 2.59979625578436 2.59979625578436 2.59979625578436 2.59979625578436 2.59979625578436 3.479467134794 2.59979625578436 2.59979625578436 2.59979625578436 2.59979625578436 2.59979625578436 2.59979625578436 2.59979625578436 2.59979625578436 2.59979625578436 2.59979625578436 2.59979625578436 2.59979625578436 2.59979625578436 2.59979625578436 2.59979625578436 2.59979625578436 2.59979625578436 2.59979625578436 2.59979625578436 2.59979625578436 2.59979625578436
Manes.11G136400.v6.1 2.59979625578436 2.59979625578436 2.59979625578436 2.59979625578436 2.59979625578436 2.59979625578436 2.59979625578436 2.59979625578436 2.59979625578436 2.59979625578436 2.59979625578436 2.59979625578436 2.59979625578436 2.59979625578436 2.59979625578436 2.59979625578436 2.59979625578436 2.59979625578436 2.59979625578436 2.59979625578436 2.59979625578436 2.59979625578436 2.59979625578436 3.72812292938955 2.59979625578436 2.59979625578436 2.59979625578436 2.59979625578436 2.59979625578436 2.59979625578436 2.59979625578436 2.59979625578436 2.59979625578436 2.59979625578436 2.59979625578436 2.59979625578436 2.59979625578436 2.59979625578436 2.59979625578436 2.59979625578436 2.59979625578436 2.59979625578436 2.59979625578436 3.43514863882075 2.59979625578436 2.59979625578436 2.59979625578436 2.59979625578436 2.59979625578436 2.59979625578436 2.59979625578436 2.59979625578436 2.59979625578436 2.59979625578436 2.59979625578436 2.59979625578436 2.59979625578436 2.59979625578436 2.59979625578436 2.59979625578436 2.59979625578436 2.59979625578436 2.59979625578436 2.59979625578436 2.59979625578436 2.59979625578436 2.59979625578436 2.59979625578436 3.74141934797666 2.59979625578436 2.59979625578436 2.59979625578436 2.59979625578436 2.59979625578436 2.59979625578436 2.59979625578436 2.59979625578436 2.59979625578436 2.59979625578436 2.59979625578436 2.59979625578436 2.59979625578436 2.59979625578436 2.59979625578436 2.59979625578436 2.59979625578436 2.59979625578436 2.59979625578436 2.59979625578436 2.59979625578436 2.59979625578436 2.59979625578436 2.59979625578436 2.59979625578436 2.59979625578436 2.59979625578436 2.59979625578436 2.59979625578436 2.59979625578436 2.59979625578436 2.59979625578436 2.59979625578436 2.59979625578436 2.59979625578436 2.59979625578436 2.59979625578436 2.59979625578436 2.59979625578436 2.59979625578436 2.59979625578436 2.59979625578436 2.59979625578436 2.59979625578436 2.59979625578436 2.59979625578436 2.59979625578436 2.59979625578436 2.59979625578436 2.59979625578436 2.59979625578436 2.59979625578436 2.59979625578436 2.59979625578436 2.59979625578436 2.59979625578436 2.59979625578436 2.59979625578436 2.59979625578436 2.59979625578436 2.59979625578436 2.59979625578436 2.59979625578436 2.59979625578436 2.59979625578436 2.59979625578436 2.59979625578436 2.59979625578436 2.59979625578436 2.59979625578436 3.38823800246194 2.59979625578436 2.59979625578436 2.59979625578436 2.59979625578436 2.59979625578436 2.59979625578436 2.59979625578436 2.59979625578436 2.59979625578436 2.59979625578436 2.59979625578436 2.59979625578436 2.59979625578436 2.59979625578436 2.59979625578436 2.59979625578436 2.59979625578436 2.59979625578436 2.59979625578436 2.59979625578436 2.59979625578436 2.59979625578436 2.59979625578436 2.59979625578436 2.59979625578436 2.59979625578436 2.59979625578436 2.59979625578436 2.59979625578436 2.59979625578436 2.59979625578436 2.59979625578436 2.59979625578436 2.59979625578436 2.59979625578436 2.59979625578436 2.59979625578436 2.59979625578436 2.59979625578436 2.59979625578436 2.59979625578436 2.59979625578436 2.59979625578436 2.59979625578436 2.59979625578436 2.59979625578436 2.59979625578436 2.59979625578436 2.59979625578436 2.59979625578436 2.59979625578436 2.59979625578436 2.59979625578436 2.59979625578436 2.59979625578436 2.59979625578436 2.59979625578436 2.59979625578436 2.59979625578436 2.59979625578436 2.59979625578436 2.59979625578436 2.59979625578436 2.59979625578436 2.59979625578436 2.59979625578436 2.59979625578436 2.59979625578436 2.59979625578436 2.59979625578436 2.59979625578436 2.59979625578436 2.59979625578436 2.59979625578436 2.59979625578436 2.59979625578436 2.59979625578436 2.59979625578436 2.59979625578436 2.59979625578436 2.59979625578436 2.59979625578436 2.59979625578436 2.59979625578436 2.59979625578436 2.59979625578436 2.59979625578436 2.59979625578436 2.59979625578436 2.59979625578436 2.59979625578436 2.59979625578436 2.59979625578436 2.59979625578436 2.59979625578436 2.59979625578436 2.59979625578436 2.59979625578436 2.59979625578436 2.59979625578436 2.59979625578436 2.59979625578436 2.59979625578436 2.59979625578436 2.59979625578436 3.13246240288098 2.59979625578436 2.59979625578436 2.59979625578436 2.59979625578436 2.59979625578436 2.59979625578436 2.59979625578436 2.59979625578436 2.59979625578436 4.09152716741015 2.59979625578436 2.59979625578436 2.59979625578436 2.59979625578436 2.59979625578436 2.59979625578436 2.59979625578436 2.59979625578436 2.59979625578436 2.59979625578436 2.59979625578436 2.59979625578436 2.59979625578436 2.59979625578436 2.59979625578436 2.59979625578436 2.59979625578436 2.59979625578436 2.59979625578436 2.59979625578436 2.59979625578436 2.59979625578436 2.59979625578436 2.59979625578436 2.59979625578436 2.59979625578436 2.59979625578436 2.59979625578436 2.59979625578436 2.59979625578436 2.59979625578436 2.59979625578436 2.59979625578436 2.59979625578436 2.59979625578436 2.59979625578436 2.59979625578436 2.59979625578436 2.59979625578436 2.59979625578436 2.59979625578436 2.59979625578436 2.59979625578436 2.59979625578436 2.59979625578436 2.59979625578436 2.59979625578436 2.59979625578436 2.59979625578436 2.59979625578436 2.59979625578436 2.59979625578436 2.59979625578436 2.59979625578436 2.59979625578436 2.59979625578436 2.59979625578436 2.59979625578436 2.59979625578436 2.59979625578436 3.18526268121318 2.59979625578436 2.59979625578436 2.59979625578436 2.59979625578436 2.59979625578436 2.59979625578436 2.59979625578436 2.59979625578436 2.59979625578436 2.59979625578436 2.59979625578436 2.59979625578436 2.59979625578436 2.59979625578436 2.59979625578436 2.59979625578436 2.59979625578436 2.59979625578436 2.59979625578436 2.59979625578436 2.59979625578436 2.59979625578436 2.59979625578436 2.59979625578436 2.59979625578436 2.59979625578436 2.59979625578436 2.59979625578436 2.59979625578436 2.59979625578436 2.59979625578436 2.59979625578436 2.59979625578436 2.59979625578436 2.59979625578436 2.59979625578436 2.59979625578436 2.59979625578436 2.59979625578436 2.59979625578436 2.59979625578436 2.59979625578436 2.59979625578436 2.59979625578436 2.59979625578436 2.59979625578436 2.59979625578436 2.59979625578436 2.59979625578436 2.59979625578436 2.59979625578436 2.59979625578436 2.59979625578436 2.59979625578436 2.59979625578436 2.59979625578436 2.59979625578436 2.59979625578436 2.59979625578436 2.59979625578436 2.59979625578436 2.59979625578436 2.59979625578436 2.59979625578436 2.59979625578436 2.59979625578436 2.59979625578436 2.59979625578436 2.59979625578436 2.59979625578436 2.59979625578436 2.59979625578436 2.59979625578436 2.59979625578436 2.59979625578436 2.59979625578436 2.59979625578436 2.59979625578436 2.59979625578436 2.59979625578436 2.59979625578436 2.59979625578436 2.59979625578436 2.59979625578436 2.59979625578436 2.59979625578436 2.59979625578436 2.59979625578436 2.59979625578436 2.59979625578436 2.59979625578436 2.59979625578436 2.59979625578436 2.59979625578436 2.59979625578436 2.59979625578436 2.59979625578436 2.59979625578436 2.59979625578436 2.59979625578436 2.59979625578436 2.59979625578436 2.59979625578436 2.59979625578436 2.59979625578436 2.59979625578436 2.59979625578436 2.59979625578436 2.59979625578436 2.59979625578436 2.59979625578436 2.59979625578436 2.59979625578436 2.59979625578436 2.59979625578436 2.59979625578436 2.59979625578436 2.59979625578436 2.59979625578436 2.59979625578436 2.59979625578436 2.59979625578436 2.59979625578436 2.59979625578436 2.59979625578436 2.59979625578436 2.59979625578436 2.59979625578436 2.59979625578436 2.59979625578436 2.59979625578436 2.59979625578436 2.59979625578436 2.59979625578436 2.59979625578436 2.59979625578436 2.59979625578436 2.59979625578436 2.59979625578436 2.59979625578436 2.59979625578436 2.59979625578436 2.59979625578436 2.59979625578436 2.59979625578436 2.59979625578436 2.59979625578436 2.59979625578436 2.59979625578436 2.59979625578436 2.59979625578436 2.59979625578436 2.59979625578436 2.59979625578436 2.59979625578436 2.59979625578436 3.31367075302264 2.59979625578436 2.59979625578436 2.59979625578436 2.59979625578436 2.59979625578436 2.59979625578436 2.59979625578436 2.59979625578436 2.59979625578436 2.59979625578436 2.59979625578436 2.59979625578436 2.59979625578436 2.59979625578436 2.59979625578436 2.59979625578436 2.59979625578436 2.59979625578436 2.59979625578436 2.59979625578436 2.59979625578436 2.59979625578436 2.59979625578436 2.59979625578436 2.59979625578436 2.59979625578436 2.59979625578436 2.59979625578436 2.59979625578436 2.59979625578436 2.59979625578436 2.59979625578436 2.59979625578436 2.59979625578436 2.59979625578436 2.59979625578436 2.59979625578436 2.59979625578436 2.59979625578436 2.59979625578436 2.59979625578436 2.59979625578436 2.59979625578436 2.59979625578436 3.22666753937026 2.59979625578436 2.59979625578436 2.59979625578436 2.59979625578436 2.59979625578436 2.59979625578436 2.59979625578436 2.59979625578436 2.59979625578436 2.59979625578436 2.59979625578436 2.59979625578436 2.59979625578436 2.59979625578436 2.59979625578436 2.59979625578436 2.59979625578436 2.59979625578436 2.59979625578436 2.59979625578436 2.59979625578436 2.59979625578436 2.59979625578436 2.59979625578436 2.59979625578436 2.59979625578436 2.59979625578436 2.59979625578436 2.59979625578436 2.59979625578436 2.59979625578436 2.59979625578436 2.59979625578436 2.59979625578436 2.59979625578436 2.59979625578436 2.59979625578436 2.59979625578436 2.59979625578436 2.59979625578436 2.59979625578436 2.59979625578436 2.59979625578436 2.59979625578436 2.59979625578436 2.59979625578436 2.59979625578436 2.59979625578436 2.59979625578436 2.59979625578436 2.59979625578436 2.59979625578436 2.59979625578436 2.59979625578436 2.59979625578436 2.59979625578436 2.59979625578436 2.59979625578436 2.59979625578436 2.59979625578436 2.59979625578436 2.59979625578436 2.59979625578436 2.59979625578436 2.59979625578436 2.59979625578436 2.59979625578436 2.59979625578436 2.59979625578436 2.59979625578436 2.59979625578436 2.59979625578436 2.59979625578436 2.59979625578436 2.59979625578436 2.59979625578436 2.59979625578436 2.59979625578436 2.59979625578436 2.59979625578436 2.59979625578436 2.59979625578436 2.59979625578436 2.59979625578436 2.59979625578436 2.59979625578436 2.59979625578436 2.59979625578436 2.59979625578436 2.59979625578436 2.59979625578436 2.59979625578436 2.59979625578436 2.59979625578436 2.59979625578436 2.59979625578436 2.59979625578436 2.59979625578436 2.59979625578436 2.59979625578436 2.59979625578436 2.59979625578436 2.59979625578436 2.59979625578436 2.59979625578436 2.59979625578436 2.59979625578436 3.79716551795672 2.59979625578436 3.18330204680804 2.59979625578436 2.59979625578436 2.59979625578436 2.59979625578436 2.59979625578436 2.59979625578436 2.59979625578436 2.59979625578436 2.59979625578436 2.59979625578436 3.36223058634014 2.59979625578436 2.59979625578436 2.59979625578436 2.59979625578436 2.59979625578436 2.59979625578436 2.59979625578436 2.59979625578436 2.59979625578436 2.59979625578436 2.59979625578436 2.59979625578436 2.59979625578436 2.59979625578436 2.59979625578436 2.59979625578436 2.59979625578436 2.59979625578436 2.59979625578436 2.59979625578436 2.59979625578436 2.59979625578436 2.59979625578436 2.59979625578436 2.59979625578436 2.59979625578436 2.59979625578436 2.59979625578436 2.59979625578436 2.59979625578436 2.59979625578436 2.59979625578436 2.59979625578436 2.59979625578436 2.59979625578436 3.09629371888845 2.59979625578436 2.59979625578436 2.59979625578436 2.59979625578436 2.59979625578436 2.59979625578436 2.59979625578436 2.59979625578436 2.59979625578436 2.59979625578436 2.59979625578436 2.59979625578436 2.59979625578436 2.59979625578436 2.59979625578436 2.59979625578436 2.59979625578436 2.59979625578436 2.59979625578436 4.16381393198269 3.17004009026973 2.59979625578436 2.59979625578436 2.59979625578436 4.19951215490941 2.59979625578436 2.59979625578436 2.59979625578436 2.59979625578436 2.59979625578436 2.59979625578436 2.59979625578436 2.59979625578436 2.59979625578436 2.59979625578436 2.59979625578436 2.59979625578436 2.59979625578436 2.59979625578436 3.33144589813899 2.59979625578436 2.59979625578436 2.59979625578436 2.59979625578436 2.59979625578436 2.59979625578436 2.59979625578436 2.59979625578436 2.59979625578436 2.59979625578436 2.59979625578436 2.59979625578436 2.59979625578436 2.59979625578436 3.37724948770933 2.59979625578436 2.59979625578436 2.59979625578436 2.59979625578436 2.59979625578436 2.59979625578436 2.59979625578436 2.59979625578436 2.59979625578436 2.59979625578436 2.59979625578436 2.59979625578436 2.59979625578436 2.59979625578436 2.59979625578436 2.59979625578436 2.59979625578436 2.59979625578436 2.59979625578436 2.59979625578436 2.59979625578436 2.59979625578436 2.59979625578436 2.59979625578436 2.59979625578436 2.59979625578436 2.59979625578436
Manes.11G136500.v6.1 2.59979625578436 2.59979625578436 2.59979625578436 2.59979625578436 3.05314717308039 2.59979625578436 3.38466486369882 3.11445218865464 2.59979625578436 2.59979625578436 2.59979625578436 2.59979625578436 2.59979625578436 2.59979625578436 2.59979625578436 2.59979625578436 3.13614105965968 2.59979625578436 2.59979625578436 2.59979625578436 2.59979625578436 2.59979625578436 2.59979625578436 2.59979625578436 2.59979625578436 2.59979625578436 2.59979625578436 2.59979625578436 2.59979625578436 2.59979625578436 2.59979625578436 2.59979625578436 2.59979625578436 2.59979625578436 2.59979625578436 2.59979625578436 2.59979625578436 2.59979625578436 2.59979625578436 2.59979625578436 2.59979625578436 3.23286364701414 2.59979625578436 2.59979625578436 2.59979625578436 2.59979625578436 2.59979625578436 2.59979625578436 2.59979625578436 2.59979625578436 3.11136424535262 3.06715486812035 2.59979625578436 2.59979625578436 2.59979625578436 2.59979625578436 2.59979625578436 2.59979625578436 2.59979625578436 2.59979625578436 2.59979625578436 3.35463609942184 3.10654593426012 2.59979625578436 2.59979625578436 2.59979625578436 2.59979625578436 2.59979625578436 2.59979625578436 2.59979625578436 2.59979625578436 3.21186130151986 2.59979625578436 2.59979625578436 2.59979625578436 2.59979625578436 3.12344627707087 2.59979625578436 3.29249169049875 2.59979625578436 2.59979625578436 2.59979625578436 2.59979625578436 2.59979625578436 2.59979625578436 2.59979625578436 2.59979625578436 2.59979625578436 3.1906912113914 2.59979625578436 2.59979625578436 3.14815201337652 2.59979625578436 2.59979625578436 2.59979625578436 2.59979625578436 2.59979625578436 3.02061995747434 2.59979625578436 3.03824441707797 2.59979625578436 2.59979625578436 2.59979625578436 2.59979625578436 2.59979625578436 2.59979625578436 3.52424272125642 3.00944776328652 3.18709662403514 2.59979625578436 2.59979625578436 3.39370563949478 2.59979625578436 2.59979625578436 5.67228931414433 2.59979625578436 3.13082777262013 2.59979625578436 2.59979625578436 2.59979625578436 2.59979625578436 3.13872541349518 3.09809346900321 2.59979625578436 2.59979625578436 2.59979625578436 2.59979625578436 3.6503738896489 2.59979625578436 4.00429153483328 2.59979625578436 2.59979625578436 2.59979625578436 2.59979625578436 2.59979625578436 2.59979625578436 2.59979625578436 3.42743776871339 2.59979625578436 3.82486460824723 3.13589789482968 3.00996798027269 3.06178703260991 3.34739219599138 2.59979625578436 2.59979625578436 3.16768203400873 3.24166522631322 2.59979625578436 2.59979625578436 3.18241641221583 3.17781093920006 3.29913367952584 3.10037248322062 2.59979625578436 3.07194257290571 2.59979625578436 3.02884003678921 3.07495913220232 2.59979625578436 2.59979625578436 3.04070355142447 2.59979625578436 2.59979625578436 2.59979625578436 2.59979625578436 2.59979625578436 3.26838519696305 2.59979625578436 2.59979625578436 3.17915297907334 3.13618426178944 2.59979625578436 2.59979625578436 2.59979625578436 2.59979625578436 2.59979625578436 3.32270141304433 2.59979625578436 2.59979625578436 2.59979625578436 2.59979625578436 2.59979625578436 3.15566167985817 3.01860929541114 2.59979625578436 2.59979625578436 2.59979625578436 2.59979625578436 3.34522728744805 2.59979625578436 2.59979625578436 3.24239127858813 3.04160865887499 2.59979625578436 3.49662464265443 3.29033908088661 3.35732401866502 3.83188735656536 3.80906985187642 3.30082812140204 3.48251498255572 2.59979625578436 3.36958725084717 2.59979625578436 2.59979625578436 2.59979625578436 2.59979625578436 3.41353882279526 3.45073439548337 3.44097522767948 2.59979625578436 2.59979625578436 3.42444996502386 3.04879652493302 2.59979625578436 2.59979625578436 2.59979625578436 2.59979625578436 3.02576765931864 2.59979625578436 3.27218266265049 3.55483529680617 3.69061479667926 3.2650180229635 3.70616435065227 2.59979625578436 3.35455894485225 2.59979625578436 3.36755256724442 3.45351024929931 3.25982382466975 2.59979625578436 2.59979625578436 3.35832488643014 2.59979625578436 2.59979625578436 3.19677433375722 2.59979625578436 2.59979625578436 2.59979625578436 3.42232468042162 3.52816261913287 2.59979625578436 3.43807603486059 3.34894100460763 3.17150791081674 3.45753213759342 3.62465870022392 3.25014544349024 3.13619888814257 2.59979625578436 2.59979625578436 3.08092639916607 3.01582169102262 3.32702834205485 2.59979625578436 3.18760828080912 3.14550218000467 3.17608306896042 2.59979625578436 2.59979625578436 3.61779196529466 3.373346376899 3.27415149574588 3.32481310418497 2.59979625578436 3.96321499642831 3.35176661093158 3.26904104433001 3.47355552046872 3.09404548459673 3.36821729632826 2.59979625578436 3.06864531641847 2.59979625578436 3.05448293938791 2.59979625578436 4.57681878214073 3.4935273524097 3.30262129821875 3.87580723572066 3.57019064334041 3.30150379084556 3.8576577601785 3.19944276628065 2.59979625578436 3.08773589500831 4.25457666883382 3.26645129656096 3.41150002700353 3.51666604241297 2.59979625578436 3.61762036583983 4.04680647161203 3.35223927418133 3.45882666299881 3.2892755442546 3.18590979373873 3.69514666089469 3.38877233985551 2.59979625578436 2.59979625578436 3.45735620413597 2.59979625578436 3.20991460941355 3.78369508661944 3.73104172527703 3.22373713132186 3.14562636105081 4.00018749182273 3.79957896170151 2.59979625578436 2.59979625578436 2.59979625578436 3.05910626361496 2.59979625578436 3.20827003153473 3.70695848093967 2.59979625578436 3.76560242009159 2.59979625578436 2.59979625578436 3.11444189945037 3.2895478140268 2.59979625578436 3.77853098325696 3.4385730909892 3.62768581900999 4.74781812948116 4.35639068565717 3.67587378799259 2.59979625578436 3.25434752792638 2.59979625578436 3.14223713453464 2.59979625578436 2.59979625578436 3.35678698172305 3.44610527326197 3.52860207380879 2.59979625578436 2.59979625578436 2.59979625578436 2.59979625578436 3.14307563156158 2.59979625578436 2.59979625578436 3.43349796729455 3.25631718321301 3.25721121744889 3.58629929128869 3.55707684656612 3.63688284357859 3.4117013907922 3.08587502403935 2.59979625578436 3.06075262526231 3.37363417613735 3.55151856183859 3.85195295809741 3.29631831669058 2.59979625578436 4.12309769938728 3.20913638165412 2.59979625578436 3.62300795218542 3.91102118239626 3.15779812644779 2.59979625578436 3.34487133408656 3.12381515159364 3.15037536408807 3.29703488223369 2.59979625578436 3.33727037408052 2.59979625578436 2.59979625578436 3.02689750774351 3.09522200693535 2.59979625578436 2.59979625578436 3.30161108955818 3.7212483429046 3.68145239178643 3.13786835974162 3.19947538049542 3.11932334026827 2.59979625578436 3.12273955512324 2.59979625578436 2.59979625578436 3.34578888067279 2.59979625578436 3.37486818389207 2.59979625578436 3.24980416694994 2.59979625578436 2.59979625578436 3.25797369082606 2.59979625578436 3.37221118168512 2.59979625578436 2.59979625578436 3.83889866013239 3.66283084291592 3.47516363191189 3.32860106906141 4.01927911399507 3.53155994928146 2.59979625578436 2.59979625578436 2.59979625578436 2.59979625578436 2.59979625578436 3.30034534379421 2.59979625578436 2.59979625578436 2.59979625578436 3.5242076349085 3.5901497985518 2.98080741821271 2.59979625578436 3.28076458677052 3.68034032886525 3.63623434719452 3.20605869871251 3.2415469443954 4.02214469408261 3.61037900404286 3.47965226843891 2.59979625578436 3.41065588623846 3.21735999960508 3.30108436898664 3.17286485156 3.28868788740215 2.59979625578436 2.59979625578436 3.53217560437302 3.10140652150073 4.14343168786469 2.59979625578436 2.59979625578436 4.11623860520924 2.59979625578436 2.59979625578436 2.59979625578436 2.59979625578436 3.0755768791799 2.59979625578436 3.26616395938827 3.22556948593357 2.59979625578436 3.35371734162331 4.0941555924754 3.33926872403034 3.02191542271198 2.59979625578436 3.43931519236312 4.29515076735607 2.59979625578436 2.59979625578436 2.59979625578436 3.0680091370017 2.59979625578436 2.59979625578436 2.59979625578436 2.59979625578436 3.00594591942254 3.44069989855465 2.59979625578436 2.59979625578436 2.59979625578436 2.59979625578436 2.59979625578436 3.04596543434785 2.59979625578436 3.04937180421191 3.37057561147686 2.59979625578436 3.04931507854715 2.59979625578436 2.59979625578436 2.59979625578436 3.73972313281026 2.59979625578436 3.23264526912839 3.25651977128008 3.72925921589969 2.59979625578436 3.45536328277789 2.59979625578436 2.59979625578436 2.59979625578436 2.59979625578436 3.43651712881194 2.59979625578436 2.59979625578436 2.59979625578436 2.59979625578436 2.59979625578436 4.02037419943645 3.58227561620931 2.59979625578436 2.59979625578436 2.59979625578436 3.31341918269739 3.30262648282872 2.59979625578436 2.59979625578436 2.59979625578436 2.59979625578436 2.59979625578436 3.13899408145671 3.5792875926982 3.23026995721046 3.29214780067696 3.47961913918967 3.16597009136717 3.44191213325748 3.3533297151516 2.59979625578436 3.43933261008128 3.15282698057601 2.59979625578436 2.59979625578436 3.0356971867682 2.59979625578436 3.19311762549978 2.59979625578436 3.16296043660998 3.4325387178651 3.14717678469408 2.59979625578436 3.23124158278061 3.33689537073237 2.59979625578436 3.63587797056122 2.59979625578436 2.59979625578436 3.10526400266323 2.59979625578436 3.14192697751166 3.22180690923061 3.41331573344294 3.62020516977015 2.59979625578436 3.27177532694313 2.59979625578436 2.59979625578436 2.59979625578436 3.0284462862932 3.44879108853492 2.59979625578436 2.59979625578436 3.70691085949112 3.1664216170609 2.59979625578436 2.59979625578436 2.59979625578436 3.51499110119768 2.96285904255512 2.59979625578436 3.09490341468928 2.59979625578436 2.59979625578436 2.59979625578436 3.06791717975771 2.59979625578436 2.59979625578436 2.59979625578436 2.59979625578436 2.59979625578436 2.59979625578436 2.59979625578436 2.59979625578436 3.36204250988082 2.59979625578436 3.36586943173339 2.59979625578436 2.59979625578436 2.59979625578436 3.08382354620843 2.59979625578436 2.59979625578436 2.59979625578436 2.59979625578436 3.04710913781508 3.19337031441694 2.59979625578436 2.59979625578436 2.59979625578436 2.59979625578436 2.59979625578436 2.59979625578436 2.59979625578436 2.59979625578436 2.59979625578436 2.59979625578436 2.59979625578436 2.59979625578436 2.59979625578436 3.45899228328628 2.59979625578436 2.59979625578436 3.48471841849718 3.14773248614781 2.59979625578436 2.59979625578436 3.3197901182369 2.59979625578436 2.59979625578436 3.05399940778521 3.47520283733032 2.59979625578436 2.59979625578436 2.59979625578436 2.59979625578436 3.20178576582288 2.59979625578436 2.59979625578436 3.29612907983554 2.59979625578436 2.59979625578436 2.59979625578436 2.59979625578436 2.59979625578436 2.59979625578436 2.59979625578436 2.59979625578436 3.39912989984874 2.59979625578436 3.13092838849174 2.59979625578436 2.59979625578436 2.59979625578436 2.59979625578436 2.59979625578436 2.59979625578436 2.59979625578436 3.64215591805989 2.59979625578436 2.59979625578436 2.59979625578436 2.59979625578436 2.59979625578436 2.59979625578436 2.59979625578436 2.59979625578436 2.59979625578436 3.50863035512316 3.06980125949796 2.59979625578436 2.59979625578436 2.59979625578436 2.59979625578436 2.59979625578436 2.59979625578436 2.59979625578436 2.59979625578436 2.59979625578436 3.3444210447866 2.59979625578436 3.01607379670363 2.59979625578436 2.59979625578436 3.10899527952792 3.20273864989596 2.59979625578436 2.59979625578436 2.59979625578436 2.59979625578436 2.59979625578436 2.59979625578436 2.59979625578436 2.59979625578436 2.59979625578436 3.2427149139147 2.59979625578436 2.59979625578436 3.13842484873088 3.27070239318665 3.67137820286387 3.02276451142146 2.59979625578436 2.59979625578436 3.23817512837546 2.59979625578436 3.61482800661992 2.59979625578436 3.14928056722215 2.59979625578436 2.59979625578436 2.59979625578436 3.11619863125283 3.40116079843692 2.59979625578436 3.11489981915957 2.59979625578436 3.12901589028519 2.59979625578436 3.13790827944038 3.28948764884999 2.59979625578436 2.59979625578436 3.37029531578803 2.59979625578436 2.59979625578436 2.59979625578436 2.59979625578436 2.59979625578436 3.13594984025197 3.47524811535511 2.59979625578436 2.59979625578436 2.59979625578436 2.59979625578436 3.13558510809591 2.59979625578436 2.59979625578436 3.07369795760033 2.59979625578436 3.20476569301684 2.59979625578436 2.59979625578436 3.57746323624451 2.59979625578436 3.43782853744042 3.63258420929194 2.59979625578436 3.15164342911053 2.59979625578436 3.0410586930376 2.59979625578436 2.59979625578436 3.11287055727565 2.59979625578436 3.58273082408704 2.59979625578436 3.20730882339491 3.03374484675826 2.59979625578436 2.59979625578436 2.59979625578436 2.59979625578436 2.59979625578436 3.44583545555997 2.59979625578436 2.59979625578436 2.59979625578436 2.59979625578436 2.59979625578436 2.59979625578436 2.59979625578436 2.59979625578436 2.59979625578436 3.12790887429037
Manes.11G136600.v6.1 5.77277999318706 4.67241184650992 6.53639269540998 5.07885457547122 5.49530153769271 5.65914743466267 5.50246214954756 5.76364065435948 5.4902351763208 4.99318443078774 5.88336677907524 5.80246386877073 5.42275968896908 3.77649929472813 4.97848858299512 6.04036827552237 5.57890076838088 5.40690247268181 5.09266556509166 4.85754408369782 5.74643748277674 5.74267566356164 5.50600501266365 5.00708268551131 4.95536978657225 5.85961163694798 5.5511802894135 5.79033176089102 4.93101234886905 4.46088424312593 6.46554134084841 4.97675732974226 5.83741677991341 5.13617398640887 4.82769412137273 5.41909456736071 5.80078527661184 5.84014490470734 5.5720950984215 4.93821106905452 5.69014422820307 5.82136162491331 5.90000802482942 5.33890285395495 4.67276001426509 5.75883219458193 5.79265080200525 5.23131658408814 5.97187605652517 4.73405483180566 6.0329571951531 5.58306523251789 6.26882403059546 5.51165623534868 4.97760437753053 5.97086900098398 5.75750191515006 6.1142515449983 5.11773183253549 4.43429585854745 5.5578931884636 5.22717828244877 5.72766898360293 5.50880681331723 5.03646596218511 6.08693948825901 5.78879071909359 5.83411248592095 5.2917842690623 4.94419970993944 5.99327986442641 5.40143394645831 6.26940100435826 4.68113159220027 4.35439551718836 6.35527510259108 6.10683755395694 5.84800234382547 6.29665363843157 5.46666915967192 6.33470200686761 6.28388553155868 5.56971716539013 5.22048592803693 4.4871318693611 6.16649236555893 6.08748485014905 5.75014068025504 5.59961702654448 5.23234947840826 6.63434691035435 5.30593003176139 5.22452967614364 5.12568863125559 2.59979625578436 4.6469170582252 5.78793410860014 5.25447426805253 6.23482457241129 4.96625448831545 5.30571362551373 5.48577761955109 5.18179094869016 5.73077270633623 2.59979625578436 4.68339670798889 5.69986277590489 5.36626684784579 5.31171640245937 5.01576849213216 4.66099231693314 5.30122058109315 5.29156089286131 5.51046814472188 2.59979625578436 4.90123100346765 6.31786088481455 5.28163060748853 5.41035710798986 5.75126701220046 5.1250232302001 5.80656547275599 5.51246522395845 6.1963050787253 5.7957944367959 5.51889310095958 5.46687934315637 5.48855288442953 6.32761682015653 5.1681721684431 5.48929618223263 5.95393637747278 5.29728080396743 6.15902530899992 5.52295096652269 5.28176390576611 6.22372222596472 5.18595814974025 5.39160016193799 5.0981054624758 5.15578343528024 6.4703152085771 5.30029958368185 6.18292820249777 6.16700548867688 5.05891545882329 5.62757966400884 5.6738347232547 6.40364905316182 6.11378370169449 5.4033494871589 5.90283634302593 5.30446341013998 5.94614020090044 5.50600179033987 5.37049057732473 5.5355977418332 5.37446324991023 5.92173789511797 4.8435779654297 4.77525448793604 5.64942599167176 5.11663274691925 6.26544834699273 5.344998807521 5.19533306655062 5.99132578652528 5.49527510907177 6.05100434830062 5.24832145626106 5.03568627277779 5.75018798806663 5.42988640602174 6.12511454446847 6.11280831869201 5.11025427514525 6.14567629455171 5.53291261484386 5.85367175072032 7.3090586589855 4.85775521204599 6.1107848024662 5.88333599322901 5.8908901579534 5.32249492606898 5.26931393619904 6.50510772773963 6.08661487854224 6.49465899546902 5.72235266046776 5.05657382550676 6.36484382999844 6.38928051638935 5.22885329939615 6.09721410038978 4.96661214595116 4.83442493975447 6.66593372146969 5.32812195189895 6.83450522027481 5.22562157162934 4.71896241227672 6.07807020834424 5.73493822721913 6.21745052991315 4.91944066590256 5.52775229245506 6.1541260361976 5.40187414829544 6.00434940203672 5.00813739827765 4.89197771027719 5.75512887129638 5.31073049465252 5.51255645030303 5.31365277474793 5.63890673775582 6.06025326764002 5.97145614305537 5.79823382543636 5.48532712861866 5.27273721372442 5.6154541892879 4.89043882592502 6.7922897053663 4.78863487999661 2.59979625578436 5.7968602520107 6.22104387466086 5.60645563392908 5.06284820558979 5.33129638857336 6.23560245503057 4.78989122875008 5.61763391084665 4.94035925670881 4.99727313697683 5.65392413250047 5.25286678900864 5.9211809245795 5.55252513156766 5.34242845075068 6.52769776639689 5.43020571264198 6.03538996387964 5.42729357467237 4.96349752636746 5.76762326300125 5.68038097342591 5.49624236314272 5.5528996623803 5.26259217093313 5.92011892973399 5.43486039144932 5.88794202388425 4.77065014077516 2.59979625578436 5.67805716880546 5.48073390261353 5.91949690511741 4.7830822525554 5.33254721591639 5.82174595464113 5.26827115655764 6.58555664013059 5.17480305397169 5.09057338714926 6.00029553557608 4.78867555971867 5.23688938188358 5.22907158013133 5.26567316170617 5.3945258875246 5.79912498750144 5.55038753745412 5.27723366380306 5.42078847977648 2.59979625578436 5.91192299569246 5.1831217169733 6.18015451106372 5.43693012397375 4.90101093711207 6.32928680996072 5.19538043379648 5.97886752349633 6.04655033433077 4.66546249811825 6.08490180406748 5.20238558214562 5.90151388163889 4.90129102960839 4.62563563064715 6.2598550824896 5.09784341160925 6.1072419884399 4.7124185258634 5.56470978322018 5.64195452959814 5.31439322726201 5.69162489609655 5.46816448961879 5.38889587258699 6.21903638990699 4.84538449306836 5.35535907297083 4.71503148236007 4.93220127717493 5.65971149500329 5.26260853338198 6.25693222816606 5.95759020776809 5.09979906750182 6.13112643244071 4.93992216853494 5.42185669638169 5.37864150414943 4.76492763134253 6.13614882665695 5.17113702704077 5.17710434169829 4.67817418399938 4.67358275573768 5.5116562437939 5.19135295210104 5.54982537828892 5.68160397388262 5.46961255827143 5.94985543613604 4.51320655967709 5.3820924552612 5.36644735012772 2.59979625578436 5.46918155584715 5.47689024237395 6.19353392267906 4.73285311936481 5.16512757138723 5.80385218603395 5.44218963640692 5.68039896796575 5.97506399145309 5.07084018018485 5.73551037810635 5.33207370667473 6.23138146222266 5.03320457587851 5.23727264917368 5.67095474186764 5.45462736513733 6.11321838552456 4.7940178060245 5.0514929729784 6.38577416623351 4.83683826319947 5.84126847199196 4.94677966869941 5.00914571044636 5.98519777408444 4.65858256269737 5.65182394160848 5.26839057461992 4.8121935939729 5.74909780524611 6.00529843294073 6.08219934902548 4.90562239103334 4.90932230393436 5.81930922906705 6.11012651387433 5.39606365730362 4.99995845292936 5.0602230596494 4.55808838826892 6.26483009179303 5.90873653628639 5.86943301696568 4.73472572946122 5.26538874879609 5.47594789074522 4.67639968854558 5.96674616968696 5.45821804056644 5.33931270252621 5.90850734361373 5.74592236254676 5.78190233002956 5.94462140478584 5.49291507488857 5.86286406676566 5.27023687494268 5.53260901940399 5.14536192009936 4.03287503074016 6.52939250651693 5.09033260165601 6.5305986455715 4.71795272239141 5.19149274648972 6.1160732798329 5.68657682702659 5.60707404757566 5.46115637868638 5.43446602032113 5.73512311102065 5.33916692407999 5.36264244229128 4.97726787893989 5.12565144982219 6.11233901736644 5.07487053780295 5.60618642319535 5.59997003430286 5.73605915705974 5.82138217504371 5.10341065486589 5.97878316556978 4.75569151704437 4.82258873165215 5.39760967875445 5.8833811083503 5.52984730843985 4.89719802750272 5.32554393763836 6.36343148154549 5.68403132007812 5.89005407768363 5.91386846118214 6.10975681222873 6.23163102562106 5.48001870182165 5.28133140622882 5.56651377912226 5.40158401428892 6.71791101032369 5.67637819498606 6.22927708182004 5.71373101213477 5.08865159436759 6.34226214438121 5.45472070911432 5.88696543069844 5.18187789933191 4.77691364228542 6.4105145210262 5.44974579756361 6.14468017767328 5.33467480692753 2.59979625578436 6.63769399970697 5.46189088029054 5.91222597555787 5.37005028460987 6.00149102724373 6.45799908847601 5.11917296207917 5.55937477545044 5.44919481218168 4.86621392480496 6.41937115153889 5.09038988596648 5.8165995157895 5.44015691156705 5.42974785438777 6.28533989321293 5.87499759208054 6.02141200850244 5.10181961342236 4.6484966174793 6.61939280121711 5.88675420214687 5.47685149650054 5.75195383792241 4.89854461239202 4.46739589568783 5.81422339140952 5.17951434967945 5.89013032934663 6.07388134551072 4.00303227587235 5.99760516205532 5.43675443986289 5.87083336403709 5.66918800306861 4.88326919476536 5.49789647101519 2.59979625578436 5.65851708806598 5.67301049913091 4.96701241384586 5.49126312174047 5.44209604372402 5.65370727296193 6.06412245671137 5.45171342140278 5.67675185659251 5.41672377261288 6.17004035661434 5.66406279888653 5.81392668378097 5.67312813045813 5.62573444800761 5.55965521791704 4.65985411664045 5.1895780400974 6.02715815775202 5.11536281586068 5.55191109529838 5.42001898275079 4.7304620881657 5.94263985001846 5.80682635717542 5.7037901843836 4.65701709879429 4.43001441737251 6.06038250221934 5.81166469199079 5.7964785206752 4.99546719867662 5.34101717234216 6.69825399129084 5.87939677619105 5.87529831356655 5.77442015225111 5.14705033585366 5.87666353753144 5.33097307041331 5.53803177974396 6.01475064753282 5.12885994968955 5.44417260917532 5.66363525998635 5.58623650709307 4.73562836324502 5.02281033399736 5.68731097028555 5.78450297896313 5.96539743162759 5.78043008122039 4.7626906115746 5.73781721058698 5.567877230794 6.35820187308042 5.79794259230641 4.86665826389569 6.18931861837015 5.50128563599095 6.21516306129666 5.65037979510028 5.56313429198738 6.09985841832311 5.4111335957857 5.56892256917956 5.21177797802031 4.95906812218061 5.74909340250275 6.11871828105037 6.10633513654043 5.74005051320607 5.053557964967 5.64444878529678 5.48986337493089 5.97429469612002 5.54084681480884 5.12359690765511 5.19930466628483 5.78581788761968 4.75460612771164 5.50588546611693 5.30008951507079 5.71555983109867 5.54227836434825 5.89822336901242 5.5228189113892 5.82112209515469 4.49013189342373 5.91666687169644 4.07673701690803 5.5379981401426 4.91423561983802 4.43180377343544 5.37073799178429 5.45772824610146 6.33172766081826 5.50227654049215 4.96296786462028 5.79458703731146 5.2277882848068 4.66454790897957 5.29602409889556 4.7094735381717 6.05435983768969 5.92958334329575 5.01682054449988 6.04847693802618 5.12427238915992 6.21296231889069 5.14424917250544 5.21357690094647 5.22868408259388 6.46997763230431 5.72447585986328 4.98672579528766 5.28013877315904 5.41652145852244 5.29525951567 5.25640659074069 5.5740256503147 5.5688395409875 5.5518433173242 4.95308459978918 5.93109419982617 4.55943888968146 6.01949604685411 5.18703492119976 4.95242579322904 5.33512182101565 2.59979625578436 5.76848075397166 5.11360868575768 4.17062691219708 5.9281610170142 5.05915629965552 6.4329719885776 4.96996012660828 5.23227659958314 5.1763053545925 5.21631662540804 5.99595367160815 5.06678363504805 5.72440515974775 5.38503765925916 5.85117825043639 5.30175309580601 6.15075362684868 5.04819326924999 5.59967726685854 5.3465003488626 6.03754579994022 4.71828000589444 4.91307481343166 5.98447712496864 5.55734742158315 5.73655319232969 5.3988873555664 5.64130566572781 4.86978215166562 5.5402573820081 5.33473177747722 5.27760619206338 4.54970444987771 5.11621008380981 5.21324457502104 5.19234984841222 5.4243228945872 4.43986550624374 5.59438611742899 6.50185653103526 5.4262177746476 5.56574767335527 5.33827467699728 5.21689957395349 5.41386988540822 5.33350874357407 5.36516520037031 5.50049587711513 4.81307193274341 5.48796518029581 5.61396393486084 5.6825045741171 5.27028201878621 5.4631323257892 4.92124884331404 4.98643081984991 5.83841528913686 5.57306910614231 5.54975861353895 6.27512954213364 5.54946007661739 5.64026410125275 4.90463034002609 5.33185589456665 5.64669826720934 6.07887932567116 6.26152912891168 5.25299413007872 5.37325073172936 5.57118375158894 5.43284111539091 5.48062425396981 4.79587404593374 5.13377335982227 5.63696000403334 6.12503529505803 5.77972419487035 6.055768565785 5.09055796328112 6.1865930456002 5.46250067502583 5.8115309266041 5.44126958556942 5.33368035472903 6.04815746435578 5.35321338313678 6.06559224694238 5.60651711744027 5.12828884547357 5.92190220214917 5.4993944238414 5.73862071304585 4.86900507777796 5.63239291173796 6.19865775068402 5.36285570289811 6.03437017231339 5.45746847227294 5.62796413348926 6.34593683255012 5.72439384731877 5.70168955993144 6.14276733309425 5.42453652057821 5.6747499157919 5.25563330701578 5.31873255177198 4.80997848190018 5.65644446699311 5.46783949751587 5.85218491986174 5.4219773383758 5.25602659113414 5.25150173052871 5.67820258483988 5.63451438049726 6.43789717432484 5.1667976618526 5.19737521855954 6.09409821056046 5.78992147997896 5.58822044033407 5.08536463560457 5.51030966764619 5.21458228300803 5.47319014189471 5.79758806407004 5.10615661695195 5.0929091224447 6.30146049502794 5.72485604998645 5.58947062477673 5.51456485254429 5.27458507737922 5.75617153454462 5.07276683138436 5.89486677133154 5.09470778852408 4.439163874926 5.19312206364115
Manes.11G136700.v6.1 5.23302024066226 7.77737001596647 6.64277802814964 5.87394108759247 5.23669349321403 5.87839547223596 6.93256052693899 5.46057874205575 5.56665746556599 6.02373379820001 6.43127692949469 8.7078490862865 5.57672225917552 6.53438680259124 6.11445814073317 7.19100290021548 6.97038408273746 5.40690247268181 5.36080232056295 6.20559572808725 6.73164397290194 8.77969146363446 4.86677211687321 5.03275817633549 6.97995491255355 5.2225706324185 7.53860285654333 4.49589991298426 4.93101234886905 4.12552501601777 6.16085394699407 8.88692638036802 5.68008002414106 6.134450424059 6.37206478293958 5.93531834981407 7.78864494715562 6.00131368259584 6.44009420828018 7.40745223775713 7.06270369829051 8.55293401937263 6.67272975354272 8.00275102922533 7.3792262039464 5.50709609231901 6.99285106036242 4.41505329041512 3.6503607964152 4.28514435243608 6.43314301797251 7.35183120357028 6.41510705592934 6.0267660217584 6.16576235796591 5.56417820166122 6.24808164465778 3.92178017666207 7.27671561212336 4.8092874031146 8.06308534381175 7.91892992356357 5.64170859928891 6.83854735850463 6.80451767883225 6.37192292428408 7.82223093383704 6.78367822847335 5.16545147509283 5.90337775561451 6.04209520627864 7.41653316694731 5.05002153638907 6.15908029961009 6.94521402280015 6.30463573430717 7.59700366999912 5.76679262751958 6.85548244227243 6.15662424340406 6.71765095023446 7.01108543341761 5.26765485279287 6.29569181472252 6.02892323480331 5.82368697166293 6.63094770887289 5.51087122779401 5.05258801391936 4.99585994834651 7.60452114759763 7.61692813926781 5.31336687392941 7.22604547078183 7.41062436086895 6.02914220368939 5.56544510660539 9.05394350640472 6.07976342189128 6.1581791681715 5.77251879619464 6.77165364219373 7.97512475997145 6.52956144237668 7.27937825744538 7.44098115680692 5.37501060354124 8.87394792291298 5.60121111791429 6.51450937998359 6.13152572974593 6.04792921895569 9.33695620161837 6.42140808437932 5.67228931414433 6.84402559858188 5.13616075293363 6.90418236908361 3.85500889088999 4.75060821551022 4.0845396550124 6.42882254041672 8.24522207355426 6.74521714501482 6.62689163712735 5.909503595775 8.10573754318173 8.62970551364817 6.12277195073596 5.84911068947353 7.3314509032302 7.27786278375207 8.33321993534823 5.82110549442644 2.59979625578436 6.60058193170113 5.94329148908956 8.27289832311092 5.08281267484733 5.75847096975581 7.64936766838025 6.3958271368932 9.07838112350882 6.51761514685576 5.42271335082255 6.47123694326554 5.81220467863568 8.26881103080605 5.92660549936832 2.59979625578436 5.09151756381241 4.98518779590774 7.84451994694285 5.94614020090044 5.36975712730535 7.67158966369659 4.97616576925157 7.90297799642949 5.38431200943474 5.73839312484795 6.02840910962292 7.38958003487047 8.49070944540963 6.16115473500446 6.28719161032443 7.59808340853989 9.07484914389081 8.80979787833354 7.46037658108453 5.21811026774959 6.13045693755617 8.11535437917029 8.64896012606854 6.86033074152294 6.38715897719279 8.99860388689955 8.84622564768638 8.14961587809799 6.57422333914945 7.3090586589855 5.58881474836312 6.19305771415519 8.46274413938145 5.68648652845516 3.82362577113951 4.62951183180428 5.60109322909575 7.99599474288008 6.33347780191343 5.61114508102199 6.39595497842353 6.0449182227961 7.58244541269351 7.8543338665162 6.34086214122715 5.20027521008239 6.56292760263747 7.25707245792711 6.63554727483195 5.09256473082704 4.97220973941444 4.84781036807688 7.16742094153853 8.32501471880109 6.18648257767277 6.49023310261788 7.50268064528909 7.61915225579114 8.56619823297663 6.36155457923574 5.10323479579914 5.17719563455291 7.16514628649886 7.96632437473909 5.87905057428904 4.33289927786302 3.88939346655647 7.90318155663954 6.98928006729924 6.16521455448942 4.78325158105806 8.08797871308667 7.10502833578061 7.676221231858 5.2999711570419 5.10654259929945 7.87261090148052 6.64412749627667 7.64988531671097 5.63264221465423 4.09375386409805 8.27124685122832 8.52242826639156 7.7720356061606 6.01597176390137 6.0968894916861 6.43150456501781 5.09647008331001 6.89065587605486 4.79466522176796 4.2292696822675 4.80839280184678 5.51552174027279 7.73905521163931 5.44477825054447 5.80123014198424 6.55018535786259 5.93481169977975 8.76125989530831 5.22700614344601 4.69864263855342 5.78790200429409 5.66182330905828 8.14028557758737 6.55401828715745 5.47030226435616 5.83224570338506 7.02459710905888 8.4725274704802 5.79627257777539 6.25217527689031 6.10534943035817 6.41091296391966 6.88648966575181 5.27900211299807 4.08725976475088 4.77688358014203 5.33484388587499 7.24505728231231 5.23688938188358 5.88432211613068 6.83064317248301 5.88369726837984 6.85194645612887 4.95230374520038 4.43263503486134 4.36927114055613 8.36552708220614 7.99695372303919 7.69828047786362 5.71452141425177 5.15154603973663 5.68014157591099 8.58043390678192 7.84463327081986 4.43138314784178 5.84413131816428 4.21280088862039 7.87154246819353 8.34110606210454 5.82754746397967 6.23972116509924 6.08289857176215 8.24005299158835 8.33753458204832 5.90357208182452 5.40064079846631 6.6225532246142 7.49430013261007 7.88894073911529 5.31096763818366 5.22971468893555 4.66299446025311 7.73994064446655 7.45829305349978 4.70725935774273 6.61588107857157 6.273223469475 5.27859600798657 6.61183104745044 4.82379548219333 4.25378371594889 4.79175320515382 7.26614844355631 7.54018168222501 5.56335438138025 4.42975276540377 4.98917372712665 7.66630048928131 8.0292591582061 5.33862857780729 5.23498166234274 6.30225782657458 9.27470694454139 7.73603964093616 6.60321486955128 6.53899411028634 6.58556091446845 5.64106033954727 7.42693509191743 5.47665470422479 5.6508351967607 6.28297791613009 7.86318553365053 7.88847892291392 6.52933675312423 5.74693074982443 6.60141604116435 6.76978910969835 8.21323958769826 4.61431718763312 4.54807081784639 4.28037106334047 6.92198887998194 8.10624076622756 6.0138114046869 6.22279434884693 6.08671633027916 6.41923393023421 7.34521281222311 5.71164167256223 5.81783249324006 5.96086570133466 7.40894557511742 8.32412462482496 5.14566792873127 3.73918619992547 6.8428053825367 7.53291707998422 7.98112068416485 5.2244915642746 4.64756296479655 5.84700663056978 5.19075923653091 8.19193985954869 5.84245531671661 4.48582666147482 4.50877571754299 8.43566850770479 7.89602711818798 6.2181653081229 5.17690555366954 6.75888724714053 5.93855346499594 6.41834775416379 9.07769605999303 5.38363482784691 7.47861397311943 6.96911133284626 4.89018970141447 4.62296677775467 4.72197875933619 7.30557936521846 4.28394541471735 5.97616849425471 8.02596188371656 4.96033042107458 5.09130733156325 4.65619413932984 4.95756313597522 7.09762332227591 6.8664971313568 5.19098709566167 7.21102239864179 8.37074925020582 7.33576402550419 5.77159279077514 4.93105324498025 5.91272291595957 7.48222835422954 8.55295437731268 5.55252165035059 6.24298273066534 4.80879643523318 7.28906588267749 8.22632996666734 5.62489491819378 4.3654387363212 4.17257304973867 6.46752748606653 7.54400367512849 5.73776654171601 6.29760102847878 5.45003087712795 4.02767706067778 7.17510975449721 4.23929493230702 5.30876459668075 4.20574069759034 5.88614502368867 7.90754404592345 4.99127032399195 4.79808129532899 4.25911027273115 8.32536593269478 9.13519548102097 5.34160415785308 3.38263384089915 6.54960009177199 7.27052214104496 7.62918039893918 5.79918506500316 4.86861580333848 3.73451770752658 8.72787724185511 8.36583464867828 5.18872985630327 5.40176631878877 5.7049771539466 8.44648659179208 8.7955203211999 8.36004599782784 5.63224350568529 5.21417239380508 8.2756807369361 8.48801036081999 6.6220382370422 7.58630580473657 7.02538109345283 9.22445186587276 8.3108976309429 6.42754373506838 6.6410056446153 7.03253887273999 5.15577588498049 8.72868278330956 5.6091159916547 6.32438230590724 5.85543461345023 6.83542027027708 7.60934432287386 5.5008585573334 5.65484422714165 4.82046107892288 8.20971769748915 8.23067776577671 5.7175089508052 6.63612685366216 6.76560267273976 6.02774747523541 7.1295778462997 8.77846575923492 4.72231915851411 4.97285826459034 5.58889439150003 7.58367543943197 9.13141778260989 8.05016398008044 6.19656438862904 5.97554889915022 6.68129353666689 7.69447765825911 5.21590477547158 6.35170114311013 6.41807781381467 6.3473412822662 7.27823117401745 4.74155401399183 4.62605790548004 7.42124463304493 5.46121036156711 7.58448047554712 6.38524728118608 7.35445726151284 8.17692749725775 5.47904007476992 8.47534813377652 5.37271326930458 5.57848283341125 7.29377085828452 6.88260565669766 8.16358392535777 6.96420385957972 4.74541587305235 3.95237156371883 6.69876188530282 9.79871011389957 5.20398833812437 6.37239654649021 6.41269932397928 5.82705668038651 7.86861938360435 5.49070222624229 3.9812287858712 4.22716980267364 6.96645012013544 7.19529571135923 5.50686248939339 6.28397938815548 6.15348522529285 7.30833712014201 7.48701639007629 6.08500705129317 6.22834700861424 5.0692188922283 8.69090434561213 8.5396533167806 6.07341586577538 6.80864329015318 6.26971948836796 6.13969716908108 7.56025226860549 5.05156211910825 6.90164912195771 5.76771158957613 6.06680275845581 7.20666806436208 5.89783670182835 6.67306653568531 5.56607780817536 5.37578120223651 7.13357616780045 6.84955914099909 7.05642426782846 6.45628941019234 5.20382881529247 5.9381193020245 4.74421443864488 3.74402143797072 4.15007127375922 5.88264193971431 7.61877994931923 5.53520674529417 5.54305410111043 5.72629778169475 5.17795517219457 8.44351265078461 5.42626951909143 5.27208966394345 5.39877344739721 5.77155130463167 7.97982625033523 5.40340701142422 6.2498237767973 7.05498492463571 7.23786264795242 7.0937601031692 8.48192567888047 5.88626474772411 6.08744409129832 7.22701552772566 6.39631923878406 6.24443676743365 4.4770429550843 5.77817323945348 6.34695098291618 5.60601115212442 7.62393527599283 5.5379981401426 7.03154559225303 6.57665953089046 6.3927301155741 6.76829088649889 5.72120616716191 5.47756233382519 5.41411010055572 7.83324914286333 8.41421778214916 6.4606534265421 5.37217678583174 6.36567039996929 6.73724524883787 8.55998390501997 5.1262219915314 5.82705374982743 6.03725209510409 7.04669247131072 8.38251449778649 5.65399336815924 6.34747786839505 7.35740273039659 6.96875865683585 7.84654987400314 5.95203980679083 6.64107334801459 6.27866896975536 5.50576642209101 8.68668803745337 5.87297042473122 6.51033747237933 6.16444415467967 5.81080558646939 7.47971841133666 4.92113850158948 5.59042245246504 5.38251775769766 4.90494329034494 7.1536075581911 4.80245173594263 7.08825966006775 5.84426316100236 5.14093493092567 7.22287560688753 5.08870887193253 3.81116212660665 4.5351836467228 6.20000370806876 5.99159582542454 6.01870091150494 6.5185735178739 6.56406923492481 5.45077483181779 6.85606651534064 5.17122778204309 5.62517676694977 4.35903725830429 7.93079727351541 7.89407643018184 6.25911551928993 4.07708038990448 6.63263690765821 5.73585342830463 7.22185520310707 5.89170329746612 4.99438353468052 4.85221090133242 7.00210764635517 8.20305949575722 6.54428538698742 6.97991426345513 5.55708142864726 7.50964255783691 8.79973178396342 5.90540928935529 6.48314269546819 5.97484085131944 9.8327221095165 7.9582587112558 4.32047031647615 4.37563812689985 5.91919053179365 8.11861812309684 5.62508860606974 8.11230819724097 5.12758321780705 5.31029961839072 5.8297402941138 7.08177632460995 7.92451755298725 5.83797025358829 6.96393310684463 4.61535873491273 6.52892818683794 8.66103234547095 6.70759053329161 5.90911586214388 7.01668211208909 5.90369056369089 7.24230575116089 5.46872298125349 6.12249885742314 5.82739781388755 7.35221620772264 7.62051956149603 6.53209471337267 7.10876848774716 6.17064995199924 8.79813782997123 7.12467257782049 5.64239440263809 7.75272917256314 6.0991299087772 6.05696720178321 8.35849355094226 5.41170402863812 5.85309656073636 6.49816801824674 5.79899393172432 8.44236095692563 5.0604398450194 6.65605850213749 7.76151379028089 8.41508665967979 8.83101959044402 6.5098492552966 6.92843415313013 6.91538838309063 5.78940373422381 9.11402128262201 5.94550829390293 5.58710931205574 7.97759158344335 5.92217282605854 7.68140809647962 5.34990513596606 5.16130632672127 5.86119156647406 8.21833149391706 7.24250452063288 5.44619584727012 5.01397836832073 5.42453652057821 6.85978373175367 7.72092463594681 5.91151570248483 5.73239025569305 8.89548938793883 5.98512795675563 6.94623618158604 6.2722252077456 4.85230954746153 4.64504393756029 8.100607041099 7.98394894810205 6.43789717432484 6.66872922495862 7.82392058536619 5.34765857146953 7.6514758174852 4.92250710485192 5.30591752101548 4.25059772865294 4.77203755914525 7.0928510111238 5.07661421182292 6.35462665189194 5.81971901378247 6.5429686188072 8.43207511965216 5.27680107315398 6.84531489326083 7.19373505138016 7.63707951409628 9.19612433111843 5.55224852353526 7.14034760908243 7.21466068445123 8.87521573659487
Manes.11G136800.v6.1 5.23302024066226 6.98486841378078 6.06802827418914 6.32097883748999 6.27492354845096 4.81297728375059 6.21236262862099 5.07217746639781 6.8011872467715 6.6509653680013 5.53054114029116 5.58856253009367 5.64776757864078 7.7295086226146 7.0688322402027 6.08045258642369 6.76025758299501 6.37371845888055 7.64831445378281 6.4401299737698 5.5863363645003 5.93751819681854 5.55880159564893 7.21883406126958 7.7034735878641 5.7454286735886 6.41951824294723 5.31189983108808 7.08641140570807 7.08516580763271 5.97994793025355 4.91802159211408 5.1856256117855 6.51283318302156 6.68816705492668 5.57441925341147 6.39631068805485 6.05120202989027 6.08594946035962 6.31890089641701 4.77295517848126 5.6932512657992 5.87474575643978 8.21049721589829 6.86574933331714 5.50709609231901 6.06075811113948 5.43154941260091 7.15856764298825 7.23592209512197 5.3671121532718 5.78386841688612 5.77667951033969 6.22158978979401 7.03051174918926 5.33130485820538 5.81897376097381 5.58476719836783 6.78327880075949 7.06761461317767 5.59711316255169 6.50242556195116 5.74836135802779 2.59979625578436 7.1665771661267 5.57872681708223 6.08304124951839 5.36692671500877 6.50593626251172 7.28593224027506 5.41871284811563 6.14689641133768 6.00643786398309 6.4348456154551 5.69841527937453 5.53699518640041 6.18955378527555 5.96893938679498 6.29665363843157 7.08649693819092 6.01492563858262 5.62187191374298 6.65329563150491 6.92822506455467 8.06996081424356 5.731198611567 5.97970545328574 5.75014068025504 6.58172349733807 6.35127655785161 5.1228176020359 5.91323760175026 5.83356808700761 7.09827890084835 5.6713578930303 7.43584226331507 5.56544510660539 5.40684033628073 5.34370529118994 6.09958524195751 7.39123690164404 5.27002190644598 5.43731015978404 5.90460124382927 2.59979625578436 7.57857721063063 4.98015057470336 5.25646890165714 5.73317147703208 7.07791850079816 6.63689018863013 5.26548678128615 4.90438261899039 5.16061923839407 7.02921040017765 7.59752482931991 5.02648293336829 6.39061610075534 5.89203032005427 6.68190234712401 6.28958448575511 6.03295121431247 6.18930287769931 6.04278565222272 7.12643146043955 6.97325255469343 6.50401902241133 6.93871998073866 5.88333029736668 7.23221449273609 7.00492535138956 5.6943351184874 5.78714269547275 5.3246326236891 6.8908048793116 7.01264067746353 5.22239842338783 5.43961012820257 5.01166788807783 6.36118631804116 4.96674376017214 4.29457661448187 5.27658538535923 5.78901665694396 6.90085236128468 6.51751375741616 5.62757966400884 5.12338391664577 5.74177627286231 6.46902882030237 7.52586924115545 4.93772928279628 5.52949078989161 5.83757036715902 7.18360982207583 6.75596376300346 5.89198407524796 6.01085444763112 5.51812073736485 7.45166244412636 7.93885114174693 4.94983273397047 5.57413186240782 6.17461711551085 7.55096439970877 7.08170493646554 6.55731762471963 6.0276665605914 6.05100434830062 7.40903227535368 7.26275138207453 5.79547623200694 6.05013059323139 5.73296430451174 6.75564749127236 6.95602501785656 5.61345839493502 6.11053931607518 5.03419763193392 2.59979625578436 7.2672974115864 5.3829015124849 6.6091048351289 6.06941849451306 6.33282301232882 5.47592727240129 5.16517675462811 5.91110139971521 5.67425817559176 6.5101257789104 6.30665877307297 5.83169505965689 5.2016975063157 5.47674758251668 5.95324503348501 6.26600233009434 7.40719229536947 5.26797854294053 5.46495477173805 5.75702881124973 7.41183820551343 6.44954406620209 5.34454882681537 5.48808458497064 5.83277900914679 7.1567281651365 7.60365720385697 5.29418779315513 5.59481017489663 5.92851613281497 7.39898421083693 7.14107463301102 4.61361868714992 5.88236621562883 5.32963760873518 5.6670204391163 5.54918691476135 5.55401252974895 6.39629973824018 5.46920099244005 5.86752844416605 6.67618682395476 4.54909591238994 5.28696100225534 4.9029136030399 5.79296682205972 4.91876954241526 5.12233771907437 5.41775509638884 5.15794294226275 6.85314860542191 6.10946275708775 4.44122380219856 6.22663211935186 5.80867124588625 6.65471379897532 7.02501395128907 3.89979400114707 5.5746704201455 5.66284394144126 5.79822024783554 6.33088045661646 4.42307980795103 5.06984887586118 4.74927696678681 6.18253245282411 6.23442999506687 4.64368512533832 4.86830090001481 4.68538745603785 6.35818349065556 6.52679473980711 4.32935022253553 5.66872467239896 4.63565562135954 5.30421849902291 6.32025749464405 5.06495385264995 5.1566396837776 5.30823652726866 6.20587027715209 6.30220628863649 4.45854868482079 5.12388917211449 5.22664816721363 6.03346954247005 5.87858965130201 4.71533291012002 5.37717248251896 5.33742742423704 6.25555122528087 6.09475829859528 5.36334124293954 5.20372459134487 5.55038753745412 5.52859584022765 6.1765075834513 2.59979625578436 6.11149711410758 5.6384841489001 4.829855842968 6.20999572328275 6.25147176350878 5.07484653442293 5.94451333775751 5.19451614242423 7.7448009892764 7.71470069503262 5.40490409947876 5.68926202283934 5.34958895378348 6.63088221715732 6.97856971423434 4.94710347313634 6.20465125340212 4.78986280561987 7.54529875664373 6.27174220330112 5.4164699911531 6.2647712913493 5.11289582701539 7.8787362177996 7.20766941456762 4.77197887413299 5.84938322655124 4.64137502853661 6.49629439325104 6.09714488346199 5.55592098553254 5.42221795596312 4.70903145968992 6.25670872191491 6.04370975408541 4.78130988748901 5.70573964883351 5.6563006435626 6.15628951374537 7.07065163695862 4.34424842228874 6.15068303102971 5.33862857780729 6.430683820877 6.06532303545462 6.01277584152866 5.87797328305666 6.14528388136794 7.18864560155424 6.71706624402932 4.39776753825465 5.59472122444153 5.3820924552612 6.64460403062068 6.28297791613009 4.90386891987477 5.82931042679654 5.347081602337 6.72174809747424 6.8860418205365 4.80127239251849 4.76720759114265 5.31495005463904 7.37497942076966 6.11473635018104 5.86209933061989 5.61965703940753 5.25267419680912 7.24568166325975 6.36310939164014 4.45238483169608 5.3431772772305 4.97483715389124 5.85544772817142 6.0446501265519 5.38412246626289 6.26099250356474 5.08604509054265 6.04404001866631 6.95620105180691 5.2107441559121 5.96793075174866 5.18541513460921 7.03801762857109 6.25070117779194 4.9566864104089 5.33262970889482 5.10200029442533 6.43315367615995 6.30497333617728 6.09839560356163 6.60058388690865 5.65878245855337 6.93783606802976 7.23262975955117 6.54376425762197 6.01762533320038 4.18577573754437 5.83272428051583 6.57884435932498 6.98141255369234 5.37713791385252 6.23933923479414 5.42749098235457 5.90183660945466 6.39383254837466 5.36535800262202 5.96094818121963 5.27810732255236 6.27809400939742 6.15222969833392 4.99587639023689 5.48287695259588 5.53260901940399 6.25314876878617 5.6534184461126 4.3332650023417 2.59979625578436 5.1754291472014 6.29300074833521 6.77143257424564 5.64095121435229 5.64743079415599 5.46647064424718 7.63331807209042 7.68811313610438 5.68195372901458 5.56987912074091 5.40327676877642 6.4256768732398 7.27547540150971 5.8513466767471 5.38955505938301 5.73776654171601 6.93573366134143 7.21028573029216 5.64453097149965 5.38740817046465 5.40815165827049 7.06322303560754 5.77389168295692 5.56685144875299 5.53556105118935 5.91700188613012 6.70629215274985 6.21392927593254 5.98184073228943 5.31373327646544 5.56056211144678 6.77268701526129 6.93665394648164 4.88095758852046 5.798245906121 4.77008543351732 5.99940516505781 5.99988663267432 4.361950926739 6.60034496568526 5.13018666827478 7.10608505632666 7.28596188382478 4.93461809792991 5.72471635689804 6.08401385876574 6.81440768033224 6.05886947250663 4.82994015631183 5.95868285719357 5.66766680060921 7.46802991111217 6.50258496690557 5.13033068472016 6.02964265206595 5.68826233577595 7.28117025339222 6.75026412934401 5.00672438848542 5.64622377625707 5.18363263917214 5.55097009314472 6.06901491740363 5.00413727714343 5.95048598046735 5.19364801185793 5.81388018244026 6.52456423506266 4.26534081263718 5.82189738662496 5.67446244778932 6.97652723754173 6.18154527027023 5.5435125970778 5.86040891815173 6.14152971695606 5.65261114241227 6.79457489887851 7.90549733153224 6.22722501287983 6.06816061421403 5.29676315626703 6.50219620889834 6.94783693678209 5.20179902476467 5.79088791348655 5.89160579867317 6.9116837362099 7.72239652954402 4.84713209048625 6.3811581025713 5.19391260548715 7.07184359816109 6.25805908276817 5.54948934681489 5.71146934870976 6.12350305724491 6.59126920566802 7.12049555680981 5.20596398446543 5.95080498732457 5.84972360420722 6.51241770475887 8.01884280862774 5.12275269115249 5.30180458633957 5.09303860419685 5.82687471428581 6.75995700548019 5.85777962140526 6.36594674739379 4.81915364017584 8.03436476388119 7.48125061277227 5.53837220691721 5.21060188250903 6.06932773082575 6.92436321860419 6.48657178991023 5.27638202951791 5.88608862280998 5.22770035857399 6.74305351913821 6.86761624855186 5.45502316113931 5.67696416470545 5.59482891422766 7.11417922471356 6.17052422471352 5.09657329426377 6.74975164937291 4.89977420578011 7.97964057813786 7.11600826445113 4.53354132092935 5.52160651518515 4.92080284143237 6.34773926831689 6.15041102131949 5.58302710485568 6.31436857234211 5.86280558832375 8.5891618328592 8.08652384703421 5.05070739258064 5.25651635476335 6.22331312304688 6.39991039114049 6.78410519228562 4.48253560809461 5.60021344797041 4.70012010877474 6.11216983646588 5.97433664583738 5.9954090604504 5.43794487847124 5.6018434710787 6.38724363476763 7.73055574756544 5.07791248516688 6.10118346710915 5.5940555920883 7.35566548293237 6.46555295859984 5.54093422296605 5.21726042421097 5.70961161141213 7.37566778547616 8.17779345781167 6.28628572768761 5.57292714308313 5.57537680384291 5.8378299626361 6.59045162947872 7.31516072992572 6.48052279661847 6.95579822489704 6.41651168740172 8.30741555568429 7.82394397797578 6.0976155751056 7.12955670188992 5.8518958807838 7.67540962155211 8.68121884401963 6.2390834064336 6.14668531783475 5.58078705208998 6.73143862017922 5.75365208183306 7.64750692368462 6.94510808837018 6.92687838357912 6.96889113696434 8.31429656704244 6.59035084386989 5.97669632860303 6.2440909099966 8.81053332360629 8.28935483586296 6.1170172185779 6.20640925888042 6.24332469148444 7.77923731436816 6.36372658015907 5.59835098202231 6.40431754080131 5.58176951657383 6.92405826077139 7.41410210877605 5.54329250221598 5.97428475692058 6.32142719879919 7.05295067291267 7.71968041965325 6.64210072151953 5.82243643930757 5.55727783654101 6.86440189312232 6.97598080370875 6.03087439888797 5.45667075841334 5.9287164215646 6.5900852864531 7.74712321398894 6.01791690182186 6.38676229252117 5.18579449314195 6.56108115133156 7.11194527095841 7.31521202597418 5.99159582542454 6.39342011322162 7.71834967609191 2.59979625578436 5.68648396343942 6.42953237171289 5.95933152219172 6.68062105927028 6.69292007508789 6.0718168977951 6.25680861369982 6.03754579994022 6.30817127256586 6.75363386958511 6.00958474246496 6.43534925852763 6.15871924263604 6.73154363022002 6.85678060022249 6.78836981778303 6.54698445407259 5.86098184320811 8.37302565272944 7.38992484076126 6.47224615567219 7.17926784982674 6.46011183373156 7.93362518788631 8.35601237250661 6.82865724265779 7.02462233207882 6.28084359660266 7.65556704911939 6.85951865241531 5.8632692446487 5.97087504172637 5.98118682140228 5.99762400406608 6.21075880949437 6.48443421347651 5.67476129675143 6.51128500432164 5.99834986095457 7.31262994977448 6.09579967530923 5.9907250058068 6.94041928308817 6.34960007238611 6.40810079350576 6.47545946178247 5.62737105114785 6.21038813833389 5.69776972006617 7.41538396707612 6.52481532993382 5.82933266555328 6.10869488324219 6.27142534231855 7.61764873217538 2.59979625578436 5.74588293382042 6.23808933028928 5.37369077154953 6.5943767719079 6.64201620291377 5.77999703643126 5.50017005108041 5.70859909210713 6.52034159315113 6.73833959552034 5.26205827984646 6.35698940663828 6.25416466285828 6.39711233489354 5.69146470152631 5.58634550159693 5.94611651797135 5.70170898091315 7.19730036342305 6.62217375193484 5.42077431906926 5.34769671688594 5.63180753416095 6.62853139640345 7.32193772959578 5.35285571231372 5.81639192210016 5.80234742725336 6.97403758281754 7.40045878479955 6.37744728735596 6.01879817816036 5.9615827641506 7.31765823515174 6.92340731998102 4.90704711619437 5.96284203453566 6.02752039633394 7.01990360961458 6.86599262184575 5.84888085757526 6.09559314579954 5.67566347218825 7.41456704598333 6.70387590821981 6.26392216747893 5.2034303896283 5.61088024143791 5.7785065406393 6.67834129660136 5.02465248930599 6.22878530313026 5.08413889190774 7.16860046148931 6.47697134875322 5.16657840090459 5.41426132005201 5.71225765851434 8.50856114698058 7.0680384633769 6.08901806859525 5.42876433282826 5.85843871244198 9.3198825167012 7.94028477408657 6.46863732118986 6.27543210861137 6.57466192095612 7.27968862004759 8.33481337937835 6.57779263023941
Manes.11G136900.v6.1 3.14683983215409 2.59979625578436 2.59979625578436 3.63410803335427 3.37876105695794 3.15536754223307 2.59979625578436 3.11445218865464 3.98248337933614 2.59979625578436 3.37755019900241 2.59979625578436 3.11804907243019 2.59979625578436 2.59979625578436 3.6969227908129 3.35405828690082 2.59979625578436 3.75141957250998 2.59979625578436 2.59979625578436 2.59979625578436 2.59979625578436 4.05286191379818 2.59979625578436 3.79014938861514 3.3913280554543 2.59979625578436 3.78836439742839 3.12942703094249 2.59979625578436 2.59979625578436 2.59979625578436 3.19522409136653 3.36735576210244 3.16878379002956 2.59979625578436 3.21447733758373 2.59979625578436 3.15137780479602 2.59979625578436 2.59979625578436 2.59979625578436 4.01013362095992 2.59979625578436 3.77766567635179 2.59979625578436 2.59979625578436 3.87333280002639 3.73724134059584 2.59979625578436 3.52278441691269 2.59979625578436 3.61356726487245 2.59979625578436 3.28257618553174 3.82647792567349 3.11439241586576 4.52197096483781 3.14040437654277 2.59979625578436 3.51922507660927 2.59979625578436 5.50880681331723 2.59979625578436 3.14237346324655 2.59979625578436 2.59979625578436 3.74141934797666 2.59979625578436 3.20611898545288 2.59979625578436 3.13708551334606 2.59979625578436 4.35439551718836 3.28754744734438 3.12344627707087 3.24847608250363 2.59979625578436 3.47446958302545 3.62413774721054 2.59979625578436 3.17512532819144 2.59979625578436 2.59979625578436 3.4779161570464 3.05429937403947 3.78968888578922 3.42980673317229 3.21031646516765 2.59979625578436 3.14815201337652 3.32037428677871 3.30794006058808 2.59979625578436 4.14804504102601 3.58191857068951 2.59979625578436 2.59979625578436 2.59979625578436 3.6528856630646 3.71519268625639 2.59979625578436 2.59979625578436 2.59979625578436 3.32834234306411 3.25897070105676 3.00944776328652 2.59979625578436 2.59979625578436 3.09842035462182 2.59979625578436 3.05008182588941 2.59979625578436 2.59979625578436 2.59979625578436 3.64486528963022 2.59979625578436 2.59979625578436 4.18456821436852 3.08797719378391 3.52286036160814 2.59979625578436 2.59979625578436 3.03316965666899 2.59979625578436 3.64047583210619 2.59979625578436 2.59979625578436 3.14854429515482 2.59979625578436 2.59979625578436 2.59979625578436 3.0891275296357 2.59979625578436 3.62601013591596 2.59979625578436 3.08196755351891 4.0137008401783 3.55969412797435 4.06152915887893 3.00996798027269 2.59979625578436 3.21244460660398 2.59979625578436 2.59979625578436 2.59979625578436 2.59979625578436 3.26575909677216 2.59979625578436 3.41833297366157 3.41194443992594 3.29913367952584 3.10037248322062 3.59666499419307 3.53200633998271 3.65942122764354 3.33759702162212 2.59979625578436 2.59979625578436 3.17503269450207 2.59979625578436 3.35248609664756 3.4171658081868 3.39695909782473 2.59979625578436 2.59979625578436 3.26838519696305 2.59979625578436 3.11037841164054 2.59979625578436 2.59979625578436 2.59979625578436 2.59979625578436 4.271908041176 3.06457845309048 2.59979625578436 2.59979625578436 2.59979625578436 2.59979625578436 3.00869623363141 3.57481146710267 3.33758649024277 3.15566167985817 3.32024232022317 2.59979625578436 3.16817936116962 2.59979625578436 3.14070663490831 3.98884163140933 3.09391014913098 3.037160815614 2.59979625578436 2.59979625578436 2.59979625578436 3.17241119288935 3.77457475802958 2.59979625578436 3.61553673728018 3.59639004488498 2.59979625578436 3.48251498255572 2.59979625578436 2.59979625578436 2.59979625578436 3.321338580523 2.59979625578436 2.59979625578436 2.59979625578436 3.20579552351965 2.59979625578436 3.11572183528983 2.59979625578436 2.59979625578436 3.58839260699158 4.07365571700846 3.10108304697002 2.59979625578436 2.59979625578436 2.59979625578436 3.3496085626079 3.07737644082094 3.15782640238907 2.59979625578436 3.63837469934118 4.56517324874632 2.59979625578436 2.59979625578436 2.59979625578436 3.45573006851297 3.34176463353204 3.80962873585657 2.59979625578436 2.59979625578436 3.13920880252861 3.50611797315604 2.59979625578436 3.19677433375722 2.59979625578436 3.68133773842789 3.5030039551816 2.59979625578436 3.63348895236858 2.59979625578436 3.56341988191345 3.76566668263991 2.59979625578436 3.92858886645085 2.59979625578436 3.51206141573981 2.59979625578436 2.59979625578436 3.58557919338385 3.27713638788058 2.59979625578436 3.32702834205485 2.59979625578436 2.59979625578436 2.59979625578436 3.40954712367928 2.59979625578436 2.59979625578436 2.59979625578436 3.373346376899 3.07878727232066 3.48326144687435 2.59979625578436 3.85161638597065 2.59979625578436 3.0751254337643 3.47355552046872 2.59979625578436 3.14632375028407 2.59979625578436 3.25999495487418 3.73395067132373 2.59979625578436 2.59979625578436 3.79793381884116 3.23672803855937 3.45647313848074 5.34821551587359 3.57019064334041 3.09839870207427 2.59979625578436 3.19944276628065 4.84617488805374 3.2866359024642 2.59979625578436 2.59979625578436 3.41150002700353 4.25228705448921 4.03972684270007 2.59979625578436 2.59979625578436 3.80697767267781 2.59979625578436 3.67528607409489 3.42317760654825 3.09900823605374 3.93524423983696 2.59979625578436 2.59979625578436 2.59979625578436 2.59979625578436 3.45643796967227 3.98626739876743 3.85705474077245 3.66460190285215 3.14562636105081 2.59979625578436 4.17659936209072 3.5355313654343 2.59979625578436 2.59979625578436 3.05910626361496 3.98940681422073 3.20827003153473 3.24931906988771 3.40084265488325 3.19446987617811 3.86527703487348 2.59979625578436 2.59979625578436 2.59979625578436 3.07280994667388 3.29274630253399 2.59979625578436 4.31519820771337 3.16658773388875 3.15924501044427 3.36930499807517 2.59979625578436 3.51786239715108 2.59979625578436 3.36253590573726 2.59979625578436 3.3839879457408 2.59979625578436 3.29403745424245 3.14215221956444 2.59979625578436 3.13261469345293 2.59979625578436 2.59979625578436 3.14307563156158 3.45140772308329 2.59979625578436 3.1933542419055 2.59979625578436 3.25721121744889 3.58629929128869 3.3860634446461 2.59979625578436 2.59979625578436 3.08587502403935 5.00985094957865 3.3916204310571 3.15022104454705 2.59979625578436 4.15712744290968 3.44886050587142 3.47565525924005 3.19836810956745 2.59979625578436 3.92447031443632 3.93388340480447 3.10996514328171 2.59979625578436 2.59979625578436 3.03313128025029 3.49785141248313 3.3738486396907 3.09519307076167 3.35883779744775 2.59979625578436 2.59979625578436 3.800479234893 2.59979625578436 3.29707522516397 4.16647940378286 3.68276761886976 3.50011492906526 3.91442023250596 2.59979625578436 3.25692806552514 3.62430159717881 3.11932334026827 3.07415123844217 3.62942684418572 2.59979625578436 2.59979625578436 3.64366173034509 2.59979625578436 2.59979625578436 4.4569336025263 3.06134786401126 2.59979625578436 2.59979625578436 3.25797369082606 3.08059389465736 2.59979625578436 4.09566998091808 2.59979625578436 4.22628114414909 3.66283084291592 3.8201230699138 3.83729976518375 3.33067381019803 3.53155994928146 2.59979625578436 2.59979625578436 3.74660929560584 2.59979625578436 3.8866168499337 3.30034534379421 3.57920802154271 4.82971573799936 3.34726718077738 3.25894527343764 3.90931725648276 3.77536998505502 3.71156365949856 3.43006726886568 3.37256917773833 2.59979625578436 3.45109885259742 3.38263384089915 3.62506705818828 3.32153583160461 3.32182210435295 3.90464873977202 4.64818414840998 3.21735999960508 2.59979625578436 3.17286485156 3.08920714372086 4.71335683290848 3.61601268946692 2.59979625578436 2.59979625578436 3.16827723233197 3.89363607006768 3.43303792983199 3.58442279894073 2.59979625578436 3.2656464759195 3.91499129690811 3.94233965432729 2.59979625578436 2.59979625578436 3.53416582521799 3.82410692028373 2.59979625578436 3.87828827602203 2.59979625578436 3.85472706889637 4.25428728367342 3.26388014084464 2.59979625578436 2.59979625578436 3.49795787344468 4.11989250905817 2.59979625578436 2.59979625578436 2.59979625578436 3.60301848506402 4.46627683575846 3.07210468251341 3.49647393862127 2.59979625578436 2.59979625578436 2.59979625578436 4.44620714350969 3.54399020599517 3.09151528685361 2.59979625578436 2.59979625578436 3.83816916026001 2.59979625578436 3.58892620692437 2.59979625578436 2.59979625578436 4.93864679994054 3.09344190010374 2.59979625578436 2.59979625578436 2.59979625578436 3.25651977128008 3.83118067244782 3.69156864533317 2.59979625578436 3.05152976655718 3.51372612606172 3.67290371109444 3.2027230823485 2.59979625578436 2.59979625578436 3.84378557776466 4.91152568026685 3.83901951323155 2.59979625578436 5.02170469103572 3.79223580108878 3.63758619848977 3.1505585915272 2.59979625578436 2.59979625578436 4.18367620562526 3.32871826849192 4.00782792271081 3.49823486347591 3.32526864023558 3.77931028300922 2.59979625578436 3.29891955515538 2.59979625578436 2.59979625578436 3.82616644787739 3.39551074369792 3.44191213325748 2.59979625578436 2.59979625578436 3.1975645660093 2.59979625578436 3.16031210264774 2.59979625578436 3.0356971867682 3.58686561369776 2.59979625578436 2.59979625578436 3.16296043660998 3.4325387178651 3.14717678469408 3.18881389019315 3.23124158278061 3.74746792533285 3.29025677866774 3.20643697917781 3.45314808470526 3.82719265264537 2.59979625578436 3.33697494199146 3.66601713775343 3.3587333930702 3.97494353335226 3.32869148150303 3.47359458653169 2.59979625578436 2.59979625578436 2.59979625578436 3.48356159872131 2.59979625578436 4.17034776201072 3.67968789655313 2.59979625578436 4.27739836059186 4.22354823971402 4.55371699138189 3.27322924455616 3.4698560644291 2.59979625578436 2.96285904255512 4.04864246268307 2.59979625578436 2.59979625578436 2.59979625578436 2.59979625578436 3.25897829856142 3.20566299976803 3.13901363613911 3.59848267571914 2.59979625578436 2.59979625578436 3.34167827884767 2.59979625578436 3.80021628716771 2.59979625578436 3.13903998395891 5.533775656182 3.93578000728084 3.23796702278507 3.60093083117833 3.28117845314827 4.13699349435205 2.59979625578436 2.59979625578436 2.59979625578436 3.04710913781508 4.00751307854826 3.25879465846468 3.22155548070353 2.59979625578436 2.59979625578436 3.27005780046848 3.20491354779203 2.59979625578436 3.98913164878897 3.33826151136271 3.82615027806396 3.15066378465705 4.0383893101787 2.59979625578436 2.59979625578436 3.68487892531134 2.59979625578436 3.6755733418522 2.59979625578436 2.59979625578436 4.094863701899 3.3197901182369 3.6888404671252 2.59979625578436 3.49741060757558 4.18224303474423 2.59979625578436 3.46429402943855 2.59979625578436 2.59979625578436 4.31591363686569 3.32970239936705 3.72416687134683 2.59979625578436 2.59979625578436 4.17096964746959 2.59979625578436 3.79716551795672 2.59979625578436 3.41956127694051 3.51082790168131 2.59979625578436 4.14418559413127 3.52311327369897 2.59979625578436 3.34444953840647 2.59979625578436 2.59979625578436 3.17666752597553 2.59979625578436 3.6661895749198 3.170552578228 3.64215591805989 2.59979625578436 3.59353171185912 3.96582882824587 2.59979625578436 2.59979625578436 3.02941578193738 3.3002224879288 5.20027221940222 2.59979625578436 2.59979625578436 2.59979625578436 2.59979625578436 3.95552220940788 2.59979625578436 3.18142001825098 2.59979625578436 3.79536033223022 2.59979625578436 3.11790825992549 2.59979625578436 2.59979625578436 2.59979625578436 3.60268929125403 3.20854780368858 3.44901952329009 3.47295221299192 2.59979625578436 3.14857604664619 3.86703329578952 2.59979625578436 2.59979625578436 2.59979625578436 3.2546236740327 2.59979625578436 2.59979625578436 3.32979506903342 2.59979625578436 2.59979625578436 3.37964665561139 3.35723464221939 2.59979625578436 2.59979625578436 3.4369702240479 3.66836007527516 2.59979625578436 2.59979625578436 2.59979625578436 3.89359831116327 2.59979625578436 3.14928056722215 3.52129112065354 3.17310155599223 3.36362012377228 4.16381393198269 2.59979625578436 2.59979625578436 2.59979625578436 3.23023422384682 3.50657944241829 2.59979625578436 3.35651622161544 3.44060850168788 3.821954160054 4.7752217903087 3.14781871854752 2.59979625578436 3.3044068221996 3.51193450945408 3.66266052365292 2.59979625578436 3.51820813889633 2.59979625578436 2.59979625578436 2.59979625578436 3.57146495650175 2.59979625578436 2.59979625578436 3.38629528969851 2.59979625578436 3.07369795760033 2.59979625578436 2.59979625578436 3.51041138144057 2.59979625578436 3.29759367244079 3.70954315675184 2.59979625578436 2.59979625578436 3.37724948770933 2.59979625578436 2.59979625578436 3.0410586930376 2.59979625578436 2.59979625578436 2.59979625578436 4.17211971592436 2.59979625578436 3.08541878809132 4.03854513884636 3.34591117683446 3.67780851228293 2.59979625578436 2.59979625578436 2.59979625578436 3.47646435890152 2.59979625578436 3.03967187552959 3.20487193917224 2.59979625578436 3.61796802068616 3.13232547685039 3.08270106822196 2.59979625578436 2.59979625578436 4.13235604136307 2.59979625578436
Manes.11G137000.v6.1 7.33852097561375 6.85204731807482 7.18743332251757 9.33748061602609 7.83308516885573 8.42717822187471 8.5372982510345 8.14228133389786 9.07877269360855 8.66113299396088 7.36907626104195 7.26370902711728 7.89069566896529 8.83716408793618 7.72184049131828 8.83339991894202 9.28534996749715 8.05414058543523 8.22771005616387 6.4401299737698 8.54431795876852 9.78511933723633 7.99928038273868 8.83700167358822 7.61618724316063 7.57706688787013 8.64142567960967 8.56813884988742 8.80508461085841 8.03064725829775 6.99470114352919 9.3597534204664 8.309741676979 9.22536435734579 7.92473178954512 8.13627518341069 8.78370570503781 8.33854302338638 6.74189415342987 8.8386699691088 8.43291863150986 9.39261728681478 8.3481168519882 9.57424900488178 7.9971528944417 8.1290299395036 8.44405309580425 8.30507814684633 7.24910344537923 8.15190542751478 7.63738697823296 8.21712032091802 7.37986251312474 8.46936030758259 8.16227589317267 8.40880036867761 8.48028281042902 8.14195688505905 9.0293121559781 7.84454908110328 5.51753913484959 7.97844478471332 7.17854588396138 8.32167610350489 6.33537716740901 6.80174018123265 7.19184840265818 8.18795879428995 8.69713449706451 8.59505289191169 7.99645715602119 8.17159030774175 5.70727263115804 7.79075027307745 8.30304218570603 8.26127429547125 8.44927506521201 8.42171669911023 8.38354738122907 7.10269532183598 7.13327597766477 9.11069875258091 6.73522382991403 8.65072905224712 6.74564200453331 6.16649236555893 6.71695098675787 6.6654889939709 8.12984839914722 7.89729354111538 7.37337540833317 8.77605053307481 8.16012649434324 8.45232223849703 6.50522654805199 8.14769701648827 7.00146551392358 8.9349438917767 7.82269607414732 8.9806384576414 9.09844949508615 7.95447265221275 8.39720250806685 7.46426729714824 8.1033140204854 8.81702808579196 7.65271234409699 8.64834718303591 8.34974778551927 7.64460553838517 8.56670600050162 7.95555288077324 9.0351929105311 5.95995870596041 7.02921040017765 7.67623681360236 7.96790163467586 8.68824953177582 9.13240233339372 9.04769509367397 9.07045795643131 8.69440728515193 8.61141210506965 7.12598196196252 8.25363786050841 9.25097174050168 8.22968058867037 8.61741537432614 6.80903258845658 8.39615930031158 8.58848202679931 7.74000083090379 7.9480015281801 8.14502470933423 8.43888880951465 8.36990424160397 8.159061855762 8.79658336309315 8.11241985774006 9.68830019156617 9.06660520148254 8.37793461439255 8.90239949336253 8.38535707641778 6.90993815810989 6.12717933525969 8.18375957589208 8.89913404096291 8.25985340914841 7.92247741709143 8.26038524372248 7.65308864667369 8.00820917897437 7.83723592611745 9.19775901456363 8.29461300881238 7.40276025080568 8.46057398065975 8.09151587742202 9.07143587140397 8.76128710727527 8.23506445759318 8.92578745398553 7.75351305381274 8.73109960506858 8.70163763305306 7.67974504124824 8.20766791566046 8.62630864636906 7.36936456483814 8.06934639494272 7.88630103006028 7.55653796590561 7.62882410811974 6.42603029967182 7.44607561206074 7.75386877151586 8.6954549087273 7.89509199828675 2.59979625578436 6.47048815462749 7.91907697382723 8.31148746420945 7.99317513780401 8.38844074692961 7.57305735762713 8.48002456136876 8.71739036491556 6.33347780191343 8.71493080719503 5.53975375104685 7.21781848262927 9.02087667096026 8.84223603386499 8.77299728436089 9.44925837286673 9.25632306009101 9.47124982472838 9.5661766713058 8.43287304464513 9.54646499200074 8.91003381537877 9.2135192706684 9.27198587589267 8.78820242956428 9.03481501180637 9.14048006746971 9.45701378597878 9.11887160560687 8.93712574437237 9.44239545738171 9.16653203419116 10.0544093988685 9.55887804240546 9.02214914396896 8.82939460834066 8.30983186162841 8.89801543041131 8.39373824530032 9.35796503978599 9.00453863479345 8.32064051026306 9.4622943948412 9.351909047146 8.68930863120158 9.37981114970291 9.21001147356201 9.9107953399068 8.04355648376825 8.38037322968216 9.48224584316352 8.81701584835633 9.02286004325523 9.34478658644304 9.22519964813718 9.00994093758706 8.56345172068678 8.15855977943375 8.73093445957376 9.29823963798613 9.44735966854656 8.66816378314728 8.79428857710384 8.27564524224842 8.65908632175305 9.07980920443583 8.18356185187986 8.13546537556208 8.49395911294517 8.25939653866215 8.69886081333077 8.19811131608508 7.39092625049972 8.59608706270314 8.41764726078723 9.78604298574513 9.06407939171711 8.83576980325113 8.83897201179064 8.53058358696088 9.53219594839053 8.69578313380391 7.76466095897928 8.39351673239338 8.21232953499229 9.1253744157623 8.63106301499664 7.92599610797912 9.21652805444471 8.73826426916194 8.3890481862033 7.95204667704183 8.04318360287978 9.16698407971369 8.77797102687108 8.38677222457465 7.89374452009654 9.02387170135828 9.73672859562608 8.4514749212638 8.52300089932839 8.53951302494947 9.48265897608603 8.64512484923591 9.6930159111916 8.65846460646214 9.27903047173478 9.11895430679205 9.11255273889899 8.68624420163474 8.1084447271903 8.57385967558322 8.50499199112735 9.77268556432428 9.07388455241179 8.78287314337437 9.82037250734382 8.45982818540105 8.81458271540729 9.09984862635832 8.61400927109195 9.11496038112423 7.96120736201684 9.48984778273997 9.68367475361415 9.12377704459214 9.75082588020474 8.71065395436047 9.41186566304345 9.30583617462285 9.86591189260569 8.70370446166842 8.54825144164559 9.26132702981564 8.53743300962673 8.62107553309299 9.41807381144741 8.87500792816279 9.88310984617325 9.1229766622437 9.32639082480493 9.21755201031265 8.70243111694307 9.35763281720916 9.09245329288281 8.8008929388275 8.56924109736106 8.06443028032233 8.88945307889549 8.76084405520269 9.62776887250389 9.04598060335023 8.11300784066825 9.30269298242481 8.93330487154594 9.11377361385246 8.61374965884792 8.75925624663689 9.13419695563212 8.76695462403323 9.18598986525399 7.92545680947599 9.53395128214301 9.37129651136694 9.65930211644166 9.26616422749876 9.53653535471117 9.26388646065295 9.90708948400359 9.0216068268506 8.30165380068998 8.82430981062825 9.45217946347177 8.88928041618243 9.59049813815961 9.52478909422025 9.67075743683448 9.1229634508339 8.72412805086445 9.74968427964021 8.88810863259506 9.37495296546271 7.96152045185023 9.68651048732272 8.95602422261674 9.20675637008454 9.7550983284488 9.1694746799763 9.05713929873825 9.66409265414592 8.89987116197057 9.63737631684909 8.98623582986802 8.9149336769245 8.87280506808627 9.68776956603403 9.00471808825337 8.95638317572944 8.99672383921383 9.06459887822519 9.00481742184224 8.36490840688215 9.7212194881333 9.08207403198281 9.72465835393445 9.65817348908076 8.98943061404028 9.66866122140159 8.91551279633842 7.47408964545018 9.24290243329398 9.32492929934574 9.16458666213333 7.21102239864179 8.47981390209015 9.01832518823942 8.84184098207263 8.24893782803778 8.4111182690716 9.80620789044999 9.22683568111273 9.53815697000297 9.75949423224059 9.42189263533577 10.2509405282568 9.88696285623818 9.65660632767673 9.17630960853463 9.56659751383096 9.55629507616503 8.88711087446718 9.07177270363402 9.14430985587424 9.28568801329613 8.81344193320385 9.03660414326847 9.28835303149976 9.80585788429328 8.67558553213467 9.59199449769907 9.27297879913047 9.34423807917899 9.59986026698635 8.81016392513848 8.82212790897796 9.01055627613437 9.33649948381649 9.57482549667455 9.21734371240101 9.1619344190457 8.77857406175765 9.29506462502554 8.84015892261472 8.19948763054562 8.88772056652048 8.70436650983963 8.83661758044389 8.76313001395932 8.21533965356003 9.07747774487954 8.92201952574147 8.95263690016468 8.99358621487851 9.00012680126817 8.69902990517281 8.44670047637015 7.8298398429471 9.61432202934212 9.31753224362856 8.71148220008989 8.70705533090675 8.61163869882175 9.19358436754523 8.13591070945289 8.53214550545848 8.78659428813544 9.4339490104806 8.57180987944564 8.07775360362542 8.75903211290127 8.53204659422713 9.61409391453285 8.68622553754965 8.22521373069051 8.92132925993171 8.67765427155801 8.5512735254051 9.04714233864323 8.0319993810579 8.09352558181907 8.25960440595358 8.57971315603381 8.16185201587296 9.01045248218941 9.0239267368629 8.31179843047168 8.38130514384382 6.14270291779224 8.33263943721957 8.89297557314936 8.29565509104587 9.11615410096854 6.58059211532604 9.48301520905014 8.41049386045845 8.76327580187781 8.78809375089819 8.64888465248549 9.50219136693085 8.23120321446832 8.62308519790595 9.7739839851309 8.28913797005334 8.78011584466435 8.64402552512133 8.93374791601664 10.0080949551877 9.18104489480711 9.72637561539925 9.25076144095174 10.3813849794973 9.6943732194621 9.19079351940804 9.920263308214 8.87291000404901 9.05425262425283 8.9029297565897 8.55486966489951 9.49641852473447 8.46858915539646 8.93885129621304 9.57728289637848 9.07159634412473 8.79081997281891 8.76848593598014 9.76967503556033 9.30903556190798 9.58047609005927 9.30322109970985 8.41006601531874 9.64960254261856 9.3570243334995 9.12562635127621 9.62013949818832 8.60679610642615 9.99207758398041 9.23783959763769 9.00852144348192 8.94520374480253 9.09414807039179 8.60472981329602 9.67019739781221 8.62238400145422 8.92050260181271 8.46437086435076 8.94335370491678 9.18912804220874 9.46254715653268 9.55407131158781 9.17932591830582 8.65180236652717 9.22871572501836 8.50711024343145 9.34710563788052 9.15326165870941 8.78309227663009 9.54352287806064 8.71202060034591 9.33419887446861 8.52996950855765 10.0393473734915 9.31538349765017 8.58092141204324 9.18065329063147 6.09837791373475 7.5084089506746 9.14680468850861 8.38190378915043 10.1005494797924 8.21174815426962 8.74110094681502 8.91806644614108 7.99723310029076 8.90250502705535 8.01434195270227 8.18571202030249 8.28352902941449 8.82217601297937 8.1217909684015 9.11225593185631 7.49742817419852 8.19034188056838 8.37893934267268 8.51825768921131 8.85385123764587 8.65129777247379 8.08985626089872 9.7951532470857 6.14414442818059 9.44706991260974 9.00022655778511 7.54490671771563 8.27493780338414 6.13228880521743 8.24678431273857 8.33424777742691 8.33572686328667 6.25654493237864 9.13267731026987 8.56758495480814 7.45419197097792 7.84778849772318 7.84375617738334 7.99227078314954 9.42235800071051 8.78328867418096 7.20362326626311 9.70488393344089 8.69276640546001 9.43261648749134 8.88771839067364 8.24933521072875 9.28048412477238 8.2805206814991 8.38228367571892 6.98822226011562 8.94967444959506 9.10364317329929 8.16783232290381 8.86466683619652 9.18583076610834 8.63340892907717 9.03798042855727 7.98701428715863 8.19355556208733 8.32682725642012 9.04399082584369 8.25579126407837 7.70660163144991 8.90372389077438 8.34807803825677 8.48616780512658 8.90688323266559 9.20210259326216 9.17032231865269 8.74226560118491 6.55853982094898 9.19219619628122 6.50993062348496 7.21000297305243 8.23886659982218 7.95821603845636 9.12065029461574 7.23503723604372 9.07356480245958 7.76427222493727 10.4071720595465 9.78194244679965 8.52839705657607 8.91442167057419 7.53844886022259 7.01907211172803 9.31909408214727 7.31363470987925 8.69722548634916 7.19275375991158 7.03623595213213 8.57093657664361 7.49945623969385 9.73189173054828 6.4024950418831 8.54124187443695 7.75769064906309 7.65497729064517 7.89048153024947 7.66945940865173 8.51000078456994 7.7088603174128 6.59027062904434 7.86832853855107 6.82967537294291 9.59781854973042 8.583144122032 7.67756247957666 8.56394936656379 8.27594074684271 7.54157611531895 8.9085524708062 8.64722138759409 8.1090399277433 8.08787790638325 8.02259820221296 6.990360395818 8.1152296328849 8.40582990247009 8.85951176188362 8.11127184106996 7.43326592881986 8.56683359708774 8.16195443264509 8.74024459395011 7.99779970104182 8.27141430339876 8.66372710488779 8.13821781000719 8.65671545744484 8.14921328113398 9.16856984191296 8.62610643262021 8.82633185571374 9.16062609924207 7.99920125376487 8.28826020520869 8.67504536838154 8.55949249819169 8.98024953407087 8.14245008893124 8.54995564229642 7.73779857022227 7.5482041217779 8.68111068150424 7.99676200610653 8.51270542452695 8.26923648019353 8.83345747220041 9.19180732116882 8.71779866308134 9.07208139330591 8.67524999455772 8.27950444429002 9.18263095542395 8.56039339348999 8.79430785829595 8.5265487847087 8.26494681819874 8.8114283426925 9.05712641691701 7.58767234094973 8.15568680469694 8.78290690213445 7.54401195637895 7.68640532014193 8.44519489164657 8.98095712993709 6.64931279212453 9.300999712831 8.16723950553488 7.37816992941734 8.22470042037405 8.97717342713669 9.35732050566365 8.14536606311055 8.91544075401184 8.23457735598129 9.34326131296916 8.64708055775418 6.97418783256218 7.53536654659551 8.21262650733722 7.80819066178225 8.84676074080217 7.93766289430312 8.02314394757993 9.26715450189255 8.22416307610044 9.26028411221758 5.66210727894884 7.59661851626706 7.85996854503017 7.74708981526872 9.72361050602513 7.39623101139005 8.3268664389683 8.5282516114588 8.37256948405394 9.33059621734082 8.71857242883311 8.64588745932895
Manes.11G137100.v6.1 7.0519402892689 7.32249559751276 9.80288615617888 7.22165216250477 6.36267779928894 7.14060770232067 7.0475711880747 8.82192608929726 5.60335429203349 7.15339468942827 8.86688128214111 6.39298602359769 8.72790756915349 6.80654376779762 5.71591757508536 7.28771316339128 6.28092466278359 8.37767818706701 6.77506445848201 6.78445779010783 7.09134567858996 6.23717262220065 9.93442488579036 6.0111103985615 5.97877697482073 8.15058049356887 6.88825826140418 8.2729243698769 6.65802776555048 7.14545455159948 7.11587867825097 6.96991632424956 9.76589425219264 6.91577848991395 5.83685284285941 7.16677697394959 6.82720841289851 7.60847617158733 8.03074601493753 6.18211402458942 7.07543866744784 6.54801895115716 9.69078405888746 6.75374885584066 6.19039716035615 7.1289630133736 7.99986875486078 8.10948127130819 5.93236044375353 5.81857258866051 6.31182321078495 7.1114707726592 9.86516907743261 6.80201820739022 5.58660485123634 6.64802780448562 7.80024423488377 9.35048275270398 7.18077575299115 6.43671137457983 6.94191001672075 7.45033345372617 7.81411022468621 7.97431623728374 6.68174772920415 6.86771231458869 8.03118498380434 9.00075957421503 6.85497078258942 6.27161452148359 7.26890778446153 7.88416589933229 7.97143422602824 8.21087765769897 6.94521402280015 7.19622180573473 7.08099428803132 8.83992707895127 6.90790336998457 5.80429337913624 8.27342370620647 7.06318672500929 8.73221644887878 6.25242115346262 6.15611441150112 9.65755214674005 6.84464807043314 7.19472056806724 6.73676181561015 6.41820882106291 6.35306950929184 7.34501261294075 8.92953075159041 7.35657550656681 7.71249618947372 6.91010221640276 8.47980877644108 6.69644779371006 10.524400197832 7.35467405495244 5.42638078545449 9.22504856943472 7.22900019639944 10.1376369575779 7.27937825744538 6.62348892472925 9.41972258414022 6.93706495619411 7.52000994563278 5.64408392292543 7.0178093151086 7.1758052180542 6.65053714274349 7.94461195723505 7.71361259554064 7.93816014687813 6.54118765966889 7.4356195051644 8.36450037076952 6.96529450122866 7.39982588216325 7.57587873848208 7.21393365082369 6.85946881602051 7.07418077407784 6.08431102375865 6.07828891521636 6.3415163135836 5.23070429151555 6.35401774713208 5.52324167811404 6.46603859053388 7.72085554395629 7.39416509875243 6.33952328706578 6.26088752476038 5.55648998501391 7.13290052600139 7.58185878623579 6.74642340753715 6.47190247496193 6.66597645621964 7.13329416787532 10.3466528874293 6.02288953141084 5.73277030286146 6.61960448216205 7.20241502374025 10.079954115158 7.19386825727734 6.2815790813196 7.39836310816019 6.5515292539936 10.2900128912688 6.68804807720575 6.42154687113978 9.77834325018588 6.96867063159278 8.22554124656681 7.25261578050548 6.13329888044534 6.17190829096347 7.32574569985221 10.4439978710585 6.30472419010223 5.53668757268478 7.21490546943607 7.46701691382864 6.92228915010659 6.37563200485974 5.80876292240817 6.84824548091556 6.35541843618927 9.71236702502154 7.12900223094748 6.40381800650249 6.36013367894015 7.35938746683991 8.42672451875312 8.25444887633543 5.82212850004872 7.26090613458385 7.12783734433081 7.94595286202932 6.6840744677581 6.41922942428634 5.6574976883493 6.5851079156123 8.36701484183408 6.71410268665339 4.99059069841208 10.0455807925749 6.1097271051926 7.21182923884795 10.5648247653972 5.97317015126931 6.2622920090904 5.66481928739546 7.51229543540314 6.8659513152398 6.11379646405797 5.74356462064778 6.48404666695967 6.42492080975166 9.28582181138832 6.03896037447032 6.00199333679321 6.3331786451934 6.80903089492739 9.2006693853101 6.233279404948 5.92798928963317 6.10863532966804 6.90305904298014 7.50152283598936 7.70388823288774 6.71317678150371 5.90395541404969 6.32087187378826 7.56779409085615 6.21781349301488 5.79985442414428 6.11787390518742 6.30166198703977 7.76761884183165 6.04095520380509 7.46185798807897 6.07879986472656 6.93088482687172 8.3746526914882 6.44456761994206 7.11253757319144 5.92405504351382 7.08265879765694 8.17882320064639 6.1982273299832 5.73789326081506 7.97141584516641 7.56460555142122 8.54124354941109 7.00485726652366 6.55030260272378 9.57903321695333 8.14642976803764 8.1861000484488 6.74231255702166 6.62286063536335 7.7179942094393 8.09574999850663 8.45756442380222 7.17104261201181 6.45039537948905 8.4767475623407 7.2289735387904 8.20820355361795 8.15854003384133 7.21298642078475 7.43567214566563 8.08170336757853 7.58712938344552 6.79517389956835 5.80740296379609 7.59492771755372 7.59990397686848 8.36182706133588 7.4980402898046 7.26575907759074 7.1796256811292 7.64216245856654 8.54400940075571 6.04464035338034 6.37169583926209 9.3987637652769 7.35620377216738 8.82804670540253 6.11749597550519 6.81482856241584 2.59979625578436 7.45705591668388 7.69828047786362 7.95120010754126 7.2466065474724 6.05800839161047 7.48692827888032 7.6607726754518 7.33717432107298 6.43436139329213 6.13765075900935 7.41302013145618 7.49116310978753 8.93894532826694 6.93776964307173 6.55712351999771 8.07594625633298 7.61350377331128 8.4624318543268 6.51424484285722 6.70319690026727 8.37744618876277 7.01275156294734 8.11455212224673 7.36830832135149 5.64500217333521 6.98333585614322 7.11955659743011 8.81733691462184 7.22889025960765 6.8175295742926 6.82199992704958 7.60425952089847 8.05620362557475 6.97141901316665 6.80244307134988 7.75934659990938 8.11698793748132 9.08341131367675 7.23398059296648 6.05072178570856 7.30467282434241 7.31771300554567 9.01293869391784 7.22313818059608 7.58456718360455 7.14242734860031 6.9220779508247 7.98461723186748 6.39909246179933 6.84637117071002 7.92520551821884 7.85109144041076 7.43062911396348 7.10977823949877 7.71836399231082 6.68878498582593 7.13273331910271 7.79876891574632 7.61115101091992 6.45751895099733 6.41142192779392 7.69047319969034 7.97783145475424 6.66744654556284 5.9862818167456 6.1854215231269 6.71148196109656 9.02248099147319 6.81431066209719 6.39696474872689 6.77625344967754 7.01501283866441 9.15594818245345 6.78793536669159 6.62194654400692 6.20460481165001 6.60718570363184 8.81279103727715 6.93054121504362 6.44663801573233 8.31451354475792 8.48572396996768 8.93471559481645 6.27047863241678 6.80746831044237 6.49266101590824 6.05419052801609 7.17753807212091 6.79630737751107 6.50166592855163 6.41193406553665 6.68129125743152 8.15916000600644 6.66556407846545 6.59456854743452 6.11563170551984 8.93487240017609 6.59995497919896 8.19868897820976 7.2505339861118 5.5099818608958 7.33390184035729 6.60801147448202 7.83612465157357 6.34716122908253 5.90776008140494 6.93664924607481 6.30470244431216 7.49878017170134 6.20176981623451 6.81135487048551 7.80046466185603 7.09762332227591 6.350357264757 6.38368192491366 7.69096959090456 6.73827224905133 7.11355049853207 8.59566942024922 6.87457738670359 6.08163217943004 7.208973875601 6.75859327469816 8.58815744783301 6.49284354432299 5.20758748985249 6.83894516370018 6.25164322488632 7.50024758843183 6.86902690197052 6.49811328508296 6.92797296601016 6.34014257469786 10.0923942475569 6.58042722083925 5.56426009104058 7.43368066458175 7.22524596205817 8.67078962597781 6.75404754290065 7.61940958098858 8.0878948536987 7.16752393714682 8.5016219198796 6.94702461526335 7.18999546934459 7.26484752976611 7.55663789527408 7.38588535537707 6.08052674746716 6.3178192234814 7.48556485453139 7.16636092069762 8.50784150842867 7.242796381608 6.4190157070878 7.08770863510041 7.58640216442972 8.05663149114916 7.06727334757682 6.961848784503 7.09134311723997 7.83827765493659 7.82939872799218 6.79190049602832 5.96510520957988 7.19851729495386 7.45987054348211 10.2604113910911 6.33530534439281 5.66898066517042 6.74933031011107 7.37496315615906 10.1848534919981 6.57214033750225 6.7584501423097 7.87962910472222 7.19090677438227 7.89128859661398 7.16046851599303 6.37378029147381 7.54000032637988 8.24619934388473 8.51678299611083 6.84635799361922 6.06399031626734 6.58677471238973 7.98398386039262 8.34329430091396 7.02903247400389 7.35740700229556 7.39745764560199 6.93053454903738 6.72338003797132 7.71104638934201 6.24829794106175 5.74388690547561 6.26798553011073 7.366492492055 6.74667569156076 5.6771421276823 6.05527388226818 7.09061172863724 7.58718500750109 8.24096885203952 6.03130141071735 5.85987298798304 7.65291769659447 7.82636390186491 7.90057195093288 5.84527887705733 5.51477567665686 10.4342656776432 6.99375991992508 9.50448003954315 6.93654228219481 5.9018758594503 7.89868276244357 5.98334897892318 10.5942140874606 6.82553491413506 6.53554294214457 7.06482147809373 5.70986442768108 7.82074179666001 6.92344263952681 6.81359603379985 7.07000549248874 6.50941927030708 8.1482485945305 6.76331081193827 5.71486398384157 9.64249243420277 6.46912819635004 10.0701699801174 6.79643292301744 6.6437620640517 6.74940523756489 6.99658743564011 7.30159107359933 6.07436785434803 6.28258799484152 6.81209255713646 6.58987682380203 8.14601323152268 7.06943188653333 6.88530087626845 6.80567927648762 6.73008971446009 8.32613928169872 6.80864329015318 5.57737640206726 7.41268812028234 7.40945831304314 7.90498963319264 6.76734564497986 6.15041102131949 7.30564866575366 7.94520632930552 11.3640791047314 6.83350053400811 6.32996423725258 7.26659466570984 7.26652764169286 9.52178222605299 6.67016167128175 7.34329375873029 7.91620455200026 7.2305492257337 8.34915215228152 6.81031364957056 6.2277263619779 7.75621476439893 7.12278678378359 9.65106944715789 7.08457286862937 5.39531250846087 7.13400566300576 6.81495593304283 8.43816074118389 6.62945180560161 6.36266028768367 7.12013952059461 7.76785092344909 8.95313424996995 6.59698701472458 6.00412224505208 7.03386558903523 6.76561739481268 7.86437757603768 8.33248434448767 6.71530141794578 5.80782118940757 7.37557874902918 6.95579822489704 9.64025428366227 6.4442690824753 6.70567739702713 8.37519370422573 6.69436510321037 7.94686513844322 6.70752319378757 7.0363983352907 8.05730109503026 7.38240763585203 7.62364808406008 6.21655180127059 7.6083454634349 6.91353967456636 7.11316301318643 9.27355023177592 6.74857914768793 6.14580952003011 7.14032180356562 7.63642302521482 8.82576256226094 7.34368296444544 6.10742039628604 7.45061024333125 8.12449858745167 8.8833819616598 6.4538809823449 6.69925811265773 7.52549626837039 7.12547411670193 8.40358902842209 7.34734428568013 5.8176021094063 6.93572420422039 7.94024694427721 8.7811798991379 6.61917561667011 6.6157209651604 6.64210072151953 6.35665601342196 7.73940298522987 6.9341098903864 6.43587889054927 7.93784201486567 6.77708925018124 6.96056146274132 7.28962135431322 5.86424684497301 10.4830725253151 7.971498238934 8.10418753052568 7.47000803627581 6.22627352288566 6.17058508408708 7.15045629400008 7.04958221328777 6.18662527494944 7.08937430573395 9.95610282219488 7.40848614338828 8.5025597792339 7.03042891700081 6.88185674081311 6.0718168977951 6.7154023350008 7.2536362828394 7.42792235834622 6.56071936505173 7.97158676159801 7.36579858570235 7.89566300258506 6.1996992675606 6.15875497584019 7.93471347106358 6.91494786822635 8.11475210750863 7.1501701073742 6.21973846685757 8.20670552354041 7.5230538313921 9.2003266409727 6.58443427737833 6.77460184607703 6.82865724265779 7.7088603174128 7.84336619005988 6.24161490915676 6.25636462318046 6.41561968680458 9.64913967697082 7.06372478172505 7.94701662523439 6.50126118003344 6.65985261698522 7.12981995944735 6.94901285524496 8.99081827524248 6.61719764486484 6.85740795762405 8.56366913141018 8.10247484012618 10.811466633408 6.51539587455567 6.10166615156401 8.69883651517781 7.65132270981953 8.04116058747222 6.41267794160779 6.48387950399746 6.85696596788072 7.2405186338091 9.95402721290995 6.44960954618198 7.59395663218736 7.39866754838036 7.66875988261128 8.82301514371306 7.02991114511569 6.8572933693316 6.97361712583057 7.02430877091464 9.89245045069544 6.36332354202223 5.71929632370154 6.74156569196883 7.31038890956185 9.34062732301087 6.66785323116378 6.58476855958919 6.95940941126555 7.56865227866798 8.29437047042328 6.03379924743998 6.16613832174754 6.63590480210599 6.93600478380036 10.743889474014 7.69333685991242 5.48369392454805 7.87470788973461 7.71342876611407 7.79502457454559 6.50083395129695 7.13291525468786 6.0650995377759 7.26651449325958 9.29235014901435 6.25621745361196 5.81639716927805 6.89593210124229 6.15174148311297 8.06535904028121 6.88210541663599 6.53457770259625 9.80958818555134 7.46801606034169 8.13465970649903 5.62205272575615 7.12259164655175 7.03605128050791 7.0429526177954 7.3388626171521 7.42805063719156 6.57621108878878 7.49959526089147 7.08382059193302 8.06147833238512 6.34856645913323 7.07177904074945 7.98997981982627 6.71488859383136 8.4069356404256 6.53749300167437 5.81971901378247 6.88699349899614 6.54707819642251 9.3620462347566 5.88569068331967 5.38985309910719 6.44102781368822 7.67655728190258 7.05162780782173 7.34762235205251 6.34880183374714 7.37790376633781
Manes.11G137200.v6.1 3.53645259620206 3.70064765159346 5.40180938175755 3.33882252641644 3.05314717308039 3.38078536465957 3.38466486369882 5.23482331682509 3.23690244174881 2.59979625578436 4.45120587051891 4.76053462912616 5.18656411877452 2.59979625578436 2.59979625578436 3.81953854029705 3.51852869536645 5.5534563323451 3.75141957250998 2.59979625578436 3.2129912889402 3.88105613127894 5.75206208888129 3.56007187972487 2.59979625578436 3.96240462963678 5.29471860977478 3.79297901267061 3.78836439742839 2.59979625578436 3.56031851016587 3.2385184270877 5.68008002414106 2.59979625578436 2.59979625578436 3.57314526813464 5.1532840939105 4.84395970519275 3.91152548879852 2.59979625578436 3.48701286742929 4.0363264027745 5.20029642520342 4.20918139565387 2.59979625578436 2.59979625578436 4.81033256712166 4.71199234508503 2.59979625578436 2.59979625578436 3.11136424535262 3.80626145720838 4.93357002818593 2.59979625578436 2.59979625578436 3.55678748547211 4.61992648237932 5.58476719836783 3.70500796502859 2.59979625578436 2.59979625578436 5.193185982689 5.57359015281713 2.59979625578436 2.59979625578436 2.59979625578436 4.69773866510518 5.2103345313961 3.33289544367448 3.14104836382465 3.20611898545288 4.71307973698554 4.29319906089554 5.36305375509599 2.59979625578436 3.76998510658159 4.02978486032716 4.97831872097968 2.59979625578436 3.10989770956048 2.59979625578436 4.83735435252295 5.44351140477525 3.31900261704314 2.59979625578436 4.28569557922633 4.76286658910419 4.94851164827515 3.1906912113914 3.34481372870052 3.24973940342139 4.175317440456 5.52561979303012 3.30794006058808 2.59979625578436 2.59979625578436 3.58191857068951 3.52803227847844 4.75996250464741 3.03824441707797 2.59979625578436 3.90744287728184 4.39672849839037 5.08289965770224 5.89057866898297 3.11766270619839 3.80812478579428 4.20967705968188 4.2777078951234 2.59979625578436 2.59979625578436 2.59979625578436 3.59113839217665 4.31245819589986 2.59979625578436 4.18967018362555 3.13082777262013 5.16597404384671 4.77578619279045 2.59979625578436 2.59979625578436 2.59979625578436 3.30107830576528 4.90681504668171 3.92799606076212 2.59979625578436 3.3434653761842 4.26034702154625 4.38748088629711 3.14854429515482 2.59979625578436 2.59979625578436 4.16059130511255 5.76549388438792 2.59979625578436 2.59979625578436 2.59979625578436 2.59979625578436 4.97463346807464 2.59979625578436 2.59979625578436 3.00996798027269 4.19079790092906 5.12641984973574 3.31164659151673 2.59979625578436 2.59979625578436 3.24166522631322 5.8785502044245 2.59979625578436 2.59979625578436 3.58821161658991 3.78902210672354 5.61378657548331 3.18288021682041 2.59979625578436 3.88410418424711 4.36471975474238 6.22244356859021 2.59979625578436 2.59979625578436 2.59979625578436 3.87628243203352 5.41175246719916 3.16701331005524 2.59979625578436 2.59979625578436 4.04680098673613 2.59979625578436 2.59979625578436 2.59979625578436 3.51860111759208 5.21955720589151 5.02246881602632 2.59979625578436 3.25431612115486 2.59979625578436 4.15658658115222 4.9345689725646 2.59979625578436 2.59979625578436 3.57481146710267 4.59103542277005 5.81028240342457 3.32024232022317 2.59979625578436 3.16817936116962 6.40400272660636 4.60962150433625 3.03334130892695 2.59979625578436 5.47313052445064 2.59979625578436 4.83801288920117 5.04447084577491 3.17241119288935 2.59979625578436 3.13848911460483 4.4170250773517 5.78387380571021 3.0979139950087 2.59979625578436 3.16689536194367 4.80165577417535 5.41457691821389 2.59979625578436 2.59979625578436 2.59979625578436 3.41353882279526 5.12727477969341 2.59979625578436 2.59979625578436 2.59979625578436 4.45846379175167 4.74045006321621 3.00967619553112 2.59979625578436 3.1364641154621 4.22440829113689 4.91004464899645 3.64889788739305 2.59979625578436 2.59979625578436 4.82747829990479 4.10458958560356 3.39145816204378 2.59979625578436 3.35455894485225 2.59979625578436 5.59317620399131 2.59979625578436 2.59979625578436 2.59979625578436 3.77066255425936 4.29928211929071 3.64088381960222 2.59979625578436 4.01510285445144 3.19240955863012 5.01821772262609 2.59979625578436 2.59979625578436 4.46965899786698 2.59979625578436 4.82626727975506 3.87050504024574 2.59979625578436 3.21070493893527 4.78329116618097 4.8591940036655 3.35413872164702 3.48725331849201 3.96919338609777 5.43486039144932 4.18821558081253 2.59979625578436 2.59979625578436 2.59979625578436 6.08227370024959 5.37945619535374 3.23544690453558 2.59979625578436 3.76766519734335 4.90380271709032 5.19970120836129 3.11512830171232 2.59979625578436 3.58112990203422 6.40885883742528 5.4082933044077 2.59979625578436 2.59979625578436 3.99895293395144 5.57072766134709 4.71280749588585 3.53348012249341 2.59979625578436 2.59979625578436 2.59979625578436 3.76883990120799 6.30666258925416 3.51628227195113 2.59979625578436 3.09839870207427 4.47578712364571 5.55251643287408 3.82908436506429 3.08773589500831 3.10157727781174 5.0330747528649 6.41909173194028 4.14046207891568 2.59979625578436 3.61762036583983 4.77335547679316 5.90357208182452 5.23693236272318 3.08962850859985 3.18590979373873 5.14056374912325 6.53742737977666 3.5062742012031 2.59979625578436 3.21057785747254 3.94387159233475 6.45341418074977 3.14105343535606 4.07042310793335 3.22373713132186 6.24302252121243 6.02395831180251 3.37143112947888 2.59979625578436 3.19442034293909 4.00050168310688 5.6563006435626 2.59979625578436 3.20827003153473 4.00790902779624 3.57486033186742 6.15282932002935 2.59979625578436 2.59979625578436 2.59979625578436 5.30148128376873 5.57026919608559 3.77853098325696 2.59979625578436 3.62768581900999 4.04753412704949 4.20464387259397 3.67587378799259 2.59979625578436 2.59979625578436 4.31189073045874 5.14422813122038 2.59979625578436 2.59979625578436 2.59979625578436 3.29403745424245 4.23589915577333 2.59979625578436 2.59979625578436 2.59979625578436 3.40503430776885 4.86439111874292 3.45140772308329 3.26109012879803 2.59979625578436 3.88161705284129 5.24994237265679 2.59979625578436 2.59979625578436 2.59979625578436 4.93713573728929 5.4804460578919 3.53785864499071 2.59979625578436 4.2581486092564 4.41567923007383 5.70732263808332 3.68598495281727 2.59979625578436 2.59979625578436 3.64036404079632 4.64626279937618 3.11937986360436 2.59979625578436 2.59979625578436 4.0329195555562 5.02161392831215 2.59979625578436 2.59979625578436 2.59979625578436 3.88662622344819 3.85146448800297 5.99641869419685 3.06480719808051 3.02689750774351 3.87509087820222 2.59979625578436 5.75347625083355 4.11413745973802 3.11136320296335 2.59979625578436 4.45729363080694 5.0589744712975 2.59979625578436 2.59979625578436 3.84842707654233 3.52342389776374 5.53260901940399 2.59979625578436 2.59979625578436 2.59979625578436 2.59979625578436 6.09870891334159 2.59979625578436 2.59979625578436 2.59979625578436 3.83928738503629 5.65957839734665 4.22545807574208 2.59979625578436 2.59979625578436 3.78201820742754 4.74758252348221 2.59979625578436 2.59979625578436 3.14391809079161 4.81533626129093 5.66409591839668 4.38245614453179 2.59979625578436 4.26509079117812 3.69209890104218 5.66064050218142 2.59979625578436 2.59979625578436 3.88651700217446 4.25648088094145 4.67646112189737 4.13744632159808 3.08352688683135 3.04948717202689 4.32851858941101 4.81775922738492 3.50018589828307 2.59979625578436 2.59979625578436 3.11298070489525 4.9534636389059 3.26470865579439 2.59979625578436 2.59979625578436 3.40508134271753 5.765872770517 3.55185685715032 2.59979625578436 2.59979625578436 4.37247952724657 3.16827723233197 2.59979625578436 3.19302232415317 2.59979625578436 5.05793678677509 5.87814637572442 2.59979625578436 2.59979625578436 2.59979625578436 3.89762125072699 4.72990959991062 2.59979625578436 2.59979625578436 4.06152418492999 4.0941555924754 5.39851726125336 3.69417829184246 2.59979625578436 3.62110143186392 3.52125331557304 6.04793320665574 3.62020523057581 2.59979625578436 2.59979625578436 3.43661259381833 6.15195207046658 2.59979625578436 2.59979625578436 4.62403100857446 3.62276432158505 4.52286384679647 5.377121599816 3.10712921319811 2.59979625578436 2.59979625578436 3.58234218278946 4.93578006322342 2.59979625578436 2.59979625578436 3.73493837918575 5.5527186605984 6.39059618583315 3.54425400981323 2.59979625578436 2.59979625578436 2.59979625578436 5.3090219465443 3.52086051291967 2.59979625578436 4.11087732483544 3.88319342047443 5.60043325032636 2.59979625578436 3.14554511358825 3.62970343240219 4.70556805546955 5.01351622426569 3.57485221678413 2.59979625578436 2.59979625578436 3.17435855558807 3.73896028770694 3.58227561620931 2.59979625578436 3.1505585915272 4.13239208286991 5.17319724107347 2.59979625578436 2.59979625578436 4.5764891264157 5.10976588634192 5.38442002373161 3.52325764568153 2.59979625578436 2.59979625578436 4.4327541574821 5.07924426210839 3.82616644787739 2.59979625578436 3.09055428047105 3.87765682554421 4.67057815736208 3.1975645660093 2.59979625578436 3.38765383122753 5.5519883228846 4.92758917072369 3.30442840010922 2.59979625578436 2.59979625578436 4.43648998962586 4.92080284143237 3.14717678469408 2.59979625578436 3.48594374074918 4.83940049734725 5.54589190391676 2.59979625578436 3.20753853820288 3.82719265264537 5.31352572461817 5.24189829530725 2.59979625578436 3.04131369721671 3.41331573344294 4.42472340312659 4.82816931136984 3.54190319695318 2.59979625578436 5.31097958012828 5.70312542935399 5.53520674529417 3.78430470117815 2.59979625578436 2.59979625578436 3.86850354844914 5.32541168291475 2.59979625578436 2.59979625578436 3.21960951687133 5.11287804560122 5.97875738506665 2.59979625578436 2.59979625578436 3.61641427842445 2.59979625578436 4.75460612771164 5.20484549552137 3.20566299976803 2.59979625578436 3.59848267571914 4.74399541057762 5.8377432631913 3.34167827884767 2.59979625578436 3.53996910997867 3.66593204232818 5.56480439504537 2.59979625578436 3.21419104749459 2.59979625578436 5.20765709892589 5.19395988394219 2.59979625578436 3.18528064700602 3.28089785406808 4.69461373825044 5.25489912306453 3.76352785207796 2.59979625578436 3.95095185850016 4.58189895169732 5.29101960207716 4.05020411982674 2.59979625578436 3.16658854311766 4.27260060679113 4.70814193554606 2.59979625578436 3.54285352533004 3.45273288614406 5.50239554050509 5.64796681121098 2.59979625578436 3.28755938414103 3.48471841849718 4.45649167539386 5.83334556386344 4.094863701899 2.59979625578436 2.59979625578436 5.7536593113118 5.19234900752421 3.66416623449122 3.14332354224269 3.46429402943855 5.45667075841334 4.90170268828972 3.44518071866167 2.59979625578436 4.06176689938314 4.35061935801992 4.27995227833278 3.65620036502695 3.22322736688131 2.59979625578436 5.21631662540804 5.09461985079993 2.59979625578436 2.59979625578436 3.39912989984874 6.64938652456909 5.77243691776408 4.20011875794382 3.136598296543 2.59979625578436 4.93385396834867 4.40711821045092 3.14201754722178 2.59979625578436 4.24810324191143 5.15661387809233 4.99612678628184 2.59979625578436 3.50378192147112 3.10979399629646 4.48526679165484 5.43740889470689 2.59979625578436 2.59979625578436 2.59979625578436 6.16951622405651 5.88530634446443 3.09452231295659 3.51194589800682 3.41695097319566 2.59979625578436 4.83087146863887 2.59979625578436 2.59979625578436 4.98307645045636 4.77019094424234 4.96674136602987 5.61416321680788 3.03183288177952 2.59979625578436 3.10899527952792 4.62035446940049 5.43407038151287 3.13093185640013 3.06332944846279 3.60460476561547 3.60270343651545 5.24155678785585 2.59979625578436 2.59979625578436 3.7367292000299 4.86915647433068 4.62220841965315 3.54935227703353 2.59979625578436 2.59979625578436 4.212949641487 5.92721088443614 2.59979625578436 2.59979625578436 3.23817512837546 5.43284111539091 4.65877656571397 2.59979625578436 2.59979625578436 2.59979625578436 4.24109588552545 6.03300895156805 3.11619863125283 2.59979625578436 3.65661271026855 4.47137036186201 6.27636176387877 2.59979625578436 2.59979625578436 2.59979625578436 3.28948764884999 4.77628805423761 2.59979625578436 2.59979625578436 2.59979625578436 4.18739966450359 5.17623127763516 3.22256664660478 2.59979625578436 2.59979625578436 4.8113019345957 5.17672287544096 2.59979625578436 2.59979625578436 3.37365795353155 5.52358769547697 5.93983654131578 3.12751666884428 2.59979625578436 2.59979625578436 5.48657701619771 5.06583825957239 2.59979625578436 2.59979625578436 4.04333909787736 5.00055228320798 4.60847679098817 2.59979625578436 2.59979625578436 3.1359058019152 4.56804106478003 5.61088024143791 3.19153549401571 3.11287055727565 3.46923753091554 3.85361288664694 5.38377122387121 2.59979625578436 2.59979625578436 3.48658342951114 5.22070724389515 5.01969229718629 3.75875412432602 2.59979625578436 3.09288309947995 4.88874480814007 5.39537451583644 2.59979625578436 2.59979625578436 3.13232547685039 4.19753653851908 4.62668287946832 3.08078529881836 2.59979625578436 6.07543839175258
Manes.11G137300.v6.1 3.14683983215409 2.59979625578436 2.59979625578436 2.59979625578436 2.59979625578436 3.69157784225115 2.59979625578436 3.11445218865464 2.59979625578436 2.59979625578436 2.59979625578436 2.59979625578436 3.11804907243019 2.59979625578436 2.59979625578436 3.55542985794748 2.59979625578436 2.59979625578436 2.59979625578436 2.59979625578436 2.59979625578436 2.59979625578436 2.59979625578436 2.59979625578436 2.59979625578436 2.59979625578436 2.59979625578436 3.20900055990681 2.59979625578436 2.59979625578436 3.28513972525459 2.59979625578436 2.59979625578436 2.59979625578436 2.59979625578436 2.59979625578436 2.59979625578436 2.59979625578436 2.59979625578436 2.59979625578436 2.59979625578436 3.48818612228433 2.59979625578436 2.59979625578436 2.59979625578436 3.20086796870012 3.14070476119692 3.38114915188791 2.59979625578436 2.59979625578436 3.11136424535262 2.59979625578436 2.59979625578436 2.59979625578436 2.59979625578436 3.55678748547211 2.59979625578436 2.59979625578436 2.59979625578436 2.59979625578436 2.59979625578436 2.59979625578436 2.59979625578436 2.59979625578436 2.59979625578436 2.59979625578436 2.59979625578436 2.59979625578436 2.59979625578436 2.59979625578436 2.59979625578436 2.59979625578436 2.59979625578436 2.59979625578436 2.59979625578436 3.28754744734438 2.59979625578436 2.59979625578436 2.59979625578436 2.59979625578436 2.59979625578436 2.59979625578436 2.59979625578436 2.59979625578436 2.59979625578436 2.59979625578436 2.59979625578436 3.06043028247974 2.59979625578436 2.59979625578436 2.59979625578436 2.59979625578436 3.11194123837751 2.59979625578436 2.59979625578436 2.59979625578436 2.59979625578436 3.02061995747434 3.03047401906305 3.03824441707797 2.59979625578436 2.59979625578436 3.10904969198695 2.59979625578436 2.59979625578436 2.59979625578436 3.25897070105676 2.59979625578436 2.59979625578436 2.59979625578436 2.59979625578436 3.56627389150152 2.59979625578436 2.59979625578436 2.59979625578436 2.59979625578436 2.59979625578436 3.45406892818204 3.17519681097436 2.59979625578436 2.59979625578436 2.59979625578436 2.59979625578436 2.59979625578436 3.45713446031507 2.59979625578436 2.59979625578436 2.59979625578436 2.59979625578436 2.59979625578436 2.59979625578436 2.59979625578436 2.59979625578436 2.59979625578436 2.59979625578436 2.59979625578436 4.20700720184253 3.42743776871339 3.11715769885859 2.59979625578436 2.59979625578436 3.58843671920365 2.59979625578436 2.59979625578436 2.59979625578436 2.59979625578436 4.30603269337491 2.59979625578436 2.59979625578436 2.59979625578436 2.59979625578436 4.16736727768069 3.09669850574795 2.59979625578436 2.59979625578436 2.59979625578436 2.59979625578436 2.59979625578436 3.07495913220232 2.59979625578436 2.59979625578436 2.59979625578436 2.59979625578436 3.07587858392687 3.16701331005524 2.59979625578436 2.59979625578436 2.59979625578436 2.59979625578436 2.59979625578436 2.59979625578436 2.59979625578436 2.59979625578436 3.06384658117584 2.59979625578436 2.59979625578436 2.59979625578436 2.59979625578436 3.08843871467039 2.59979625578436 2.59979625578436 3.36064708397914 2.59979625578436 2.59979625578436 2.59979625578436 2.59979625578436 3.71588791228863 3.04936763595227 2.59979625578436 2.59979625578436 2.59979625578436 3.037160815614 4.11610799124803 3.22221931818771 3.10743416573937 2.59979625578436 2.59979625578436 4.36462637458474 2.59979625578436 3.01337418459523 2.59979625578436 2.59979625578436 2.59979625578436 3.04772504160026 2.59979625578436 2.59979625578436 2.59979625578436 3.82921676435143 2.59979625578436 2.59979625578436 2.59979625578436 2.59979625578436 3.97514622575755 2.59979625578436 3.58839260699158 2.59979625578436 2.59979625578436 3.1364641154621 2.59979625578436 3.02576765931864 2.59979625578436 2.59979625578436 3.55483529680617 2.59979625578436 4.22374680884705 2.59979625578436 2.59979625578436 2.59979625578436 2.59979625578436 3.67347537460116 3.0312983665093 2.59979625578436 2.59979625578436 2.59979625578436 3.13920880252861 3.12874083925188 2.59979625578436 4.89938117301574 2.59979625578436 3.5417079700816 2.59979625578436 2.59979625578436 4.15870589780049 3.07492497937578 3.76972904016815 3.34894100460763 2.59979625578436 2.59979625578436 3.49185471935923 2.59979625578436 2.59979625578436 2.59979625578436 2.59979625578436 3.27713638788058 2.59979625578436 4.77065014077516 2.59979625578436 2.59979625578436 3.67282201828456 3.17608306896042 2.59979625578436 2.59979625578436 3.61779196529466 2.59979625578436 3.07878727232066 2.59979625578436 2.59979625578436 4.15672155169245 4.58939208014102 3.73951463753616 2.59979625578436 2.59979625578436 3.14632375028407 2.59979625578436 3.06864531641847 2.59979625578436 2.59979625578436 2.59979625578436 2.59979625578436 2.59979625578436 3.58438008621207 3.13480110438984 3.16701465435691 2.59979625578436 2.59979625578436 3.33163621273224 4.15834573979964 2.59979625578436 3.5889364573987 2.59979625578436 3.17749061347233 2.59979625578436 2.59979625578436 3.76747073748049 3.34567679932435 3.03747957287136 2.59979625578436 2.59979625578436 3.18590979373873 2.59979625578436 2.59979625578436 3.3438924755943 2.59979625578436 3.79594636549562 3.3940982972193 3.79469870865205 2.59979625578436 2.59979625578436 3.82066918645868 3.90030720244625 3.88593967986865 3.1486359026078 2.59979625578436 3.19442034293909 2.59979625578436 3.05910626361496 3.98940681422073 2.59979625578436 3.86855734942752 2.59979625578436 3.76560242009159 2.59979625578436 2.59979625578436 4.80536961223017 2.59979625578436 3.82017398648223 2.59979625578436 2.59979625578436 5.32531983875509 2.59979625578436 3.82175856716567 2.59979625578436 2.59979625578436 2.59979625578436 3.25661411864085 3.89264417556316 2.59979625578436 2.59979625578436 4.06713649984956 2.59979625578436 3.36241783843061 2.59979625578436 2.59979625578436 4.02754722630839 2.59979625578436 3.53014888630321 2.59979625578436 2.59979625578436 4.52452370714701 3.06601140229909 3.25721121744889 3.79703594294614 2.59979625578436 3.20704156102309 2.59979625578436 3.55880419163474 2.59979625578436 2.59979625578436 3.15022104454705 2.59979625578436 3.17372833296139 3.44886050587142 2.59979625578436 4.46636480257059 3.03225364507438 3.42835385336262 2.59979625578436 2.59979625578436 3.15779812644779 3.38788451366808 3.21036400817574 2.59979625578436 2.59979625578436 2.59979625578436 2.59979625578436 2.59979625578436 3.17264699689973 2.59979625578436 2.59979625578436 5.42742293755704 2.59979625578436 3.27254675750307 2.59979625578436 3.11136320296335 5.78169422211547 3.25692806552514 3.90538445087461 3.33065454872683 2.59979625578436 3.62942684418572 2.59979625578436 5.53260901940399 3.03367268315916 2.59979625578436 2.59979625578436 2.59979625578436 2.59979625578436 2.59979625578436 2.59979625578436 3.88470582115985 2.59979625578436 3.37221118168512 2.59979625578436 2.59979625578436 4.37965399763471 2.59979625578436 2.59979625578436 2.59979625578436 2.59979625578436 2.59979625578436 2.59979625578436 3.26461794271564 2.59979625578436 3.04794204847268 3.8866168499337 3.45372448926146 3.68984673265129 2.59979625578436 2.59979625578436 4.91752154773495 2.59979625578436 3.25597584154714 2.59979625578436 2.59979625578436 4.30486787384004 3.85652900328212 3.91899542445773 2.59979625578436 2.59979625578436 3.82574288094967 2.59979625578436 3.75877749998037 2.59979625578436 2.59979625578436 2.59979625578436 2.59979625578436 3.43964218646116 3.55185685715032 3.43507825794058 2.59979625578436 2.59979625578436 2.59979625578436 2.59979625578436 2.59979625578436 2.59979625578436 4.31491873076737 3.2656464759195 2.59979625578436 2.59979625578436 2.59979625578436 2.59979625578436 2.59979625578436 2.59979625578436 2.59979625578436 4.14276771031152 3.73460818262302 3.33926872403034 2.59979625578436 2.59979625578436 4.38710508913182 2.59979625578436 4.11070147214262 3.19701343765189 2.59979625578436 2.59979625578436 2.59979625578436 3.1089290264677 2.59979625578436 2.59979625578436 3.40431571422107 3.44069989855465 3.13091120944092 3.01490231394773 3.31367075302264 2.59979625578436 3.86603275622437 2.59979625578436 2.59979625578436 2.59979625578436 2.59979625578436 2.59979625578436 2.59979625578436 2.59979625578436 2.59979625578436 2.59979625578436 2.59979625578436 2.59979625578436 3.67936739780813 2.59979625578436 3.32485930650937 3.1553627006671 2.59979625578436 3.05152976655718 2.59979625578436 2.59979625578436 3.78116077740132 3.76760737526579 2.59979625578436 3.16980602888094 2.59979625578436 4.82052470348111 3.40715420382606 3.11976522407249 2.59979625578436 2.59979625578436 2.59979625578436 3.44589270512451 3.59922678175207 2.59979625578436 2.59979625578436 2.59979625578436 2.59979625578436 3.32526864023558 3.13896247932804 2.59979625578436 4.10870367599951 2.59979625578436 3.09168813019347 2.59979625578436 2.59979625578436 4.58814280976913 3.13561726277176 3.88275664515466 2.59979625578436 2.59979625578436 2.59979625578436 4.17611047648299 3.0356971867682 2.59979625578436 2.59979625578436 3.93904697331096 2.59979625578436 4.00593321037532 2.59979625578436 2.59979625578436 3.67704188197736 3.12380631914321 2.59979625578436 2.59979625578436 2.59979625578436 2.59979625578436 2.59979625578436 2.59979625578436 3.14192697751166 2.59979625578436 3.86250160586385 2.59979625578436 3.10937730926642 2.59979625578436 2.59979625578436 4.30483835102731 3.32506186180071 3.4479846523637 2.59979625578436 2.59979625578436 3.83288641790493 2.59979625578436 3.48741306523119 2.59979625578436 2.59979625578436 2.59979625578436 3.13403103541172 3.11190764297675 2.59979625578436 2.59979625578436 2.59979625578436 3.44336746541449 2.59979625578436 3.25897829856142 3.20566299976803 2.59979625578436 3.1839706467237 2.59979625578436 2.59979625578436 3.12724282625815 2.59979625578436 3.14894040553398 2.59979625578436 2.59979625578436 2.59979625578436 2.59979625578436 4.2161612464992 2.59979625578436 2.59979625578436 2.59979625578436 2.59979625578436 2.59979625578436 2.59979625578436 3.22990884353066 2.59979625578436 2.59979625578436 2.59979625578436 2.59979625578436 3.34310554963969 2.59979625578436 2.59979625578436 2.59979625578436 2.59979625578436 2.59979625578436 2.59979625578436 2.59979625578436 3.45273288614406 3.34624818242998 3.45899228328628 2.59979625578436 2.59979625578436 3.83308018553565 3.14773248614781 3.11624245650931 2.59979625578436 2.59979625578436 4.41006310523064 3.52897576788513 3.05399940778521 2.59979625578436 2.59979625578436 2.59979625578436 2.59979625578436 2.59979625578436 3.20178576582288 2.59979625578436 2.59979625578436 3.0945433916009 3.66355359323633 2.59979625578436 2.59979625578436 3.58640791717732 2.59979625578436 2.59979625578436 2.59979625578436 2.59979625578436 3.95201576043433 2.59979625578436 2.59979625578436 3.34444953840647 2.59979625578436 4.87964051764886 2.59979625578436 4.40711821045092 5.02941969613932 2.59979625578436 3.4568536655671 2.59979625578436 2.59979625578436 2.59979625578436 2.59979625578436 2.59979625578436 2.59979625578436 3.09747954102011 2.59979625578436 2.59979625578436 3.70421691680118 2.59979625578436 2.59979625578436 2.59979625578436 2.59979625578436 2.59979625578436 2.59979625578436 2.59979625578436 2.59979625578436 2.59979625578436 2.59979625578436 3.64178627644869 2.59979625578436 3.31593868767472 2.59979625578436 2.59979625578436 4.07078304242937 2.59979625578436 2.59979625578436 2.59979625578436 2.59979625578436 2.59979625578436 2.59979625578436 2.59979625578436 3.29856936453973 2.59979625578436 2.59979625578436 2.59979625578436 2.59979625578436 2.59979625578436 3.52235664790499 4.39622407089306 2.59979625578436 2.59979625578436 2.59979625578436 2.59979625578436 3.23817512837546 2.59979625578436 3.43409199137852 2.59979625578436 2.59979625578436 4.14780567910108 2.59979625578436 3.14301693326046 4.09013134307423 2.59979625578436 3.46890406481015 3.11489981915957 2.59979625578436 3.9572159677963 2.59979625578436 3.52149089330638 2.59979625578436 2.59979625578436 2.59979625578436 2.59979625578436 2.59979625578436 2.59979625578436 2.59979625578436 2.59979625578436 3.23503948447659 3.51820813889633 2.59979625578436 2.59979625578436 4.24372142843069 2.59979625578436 4.25819570546151 2.59979625578436 3.55735590474518 2.59979625578436 2.59979625578436 4.47424454751988 3.63309973265521 2.59979625578436 2.59979625578436 2.59979625578436 3.16483281905453 2.59979625578436 3.33771173039697 2.59979625578436 2.59979625578436 2.59979625578436 4.12497685600405 2.59979625578436 3.19153549401571 2.59979625578436 3.94602480720895 2.59979625578436 2.59979625578436 2.59979625578436 2.59979625578436 2.59979625578436 3.14365100473681 2.59979625578436 2.59979625578436 2.59979625578436 3.57226173833166 2.59979625578436 2.59979625578436 2.59979625578436 2.59979625578436 3.64772177115844 2.59979625578436 2.59979625578436 3.08078529881836 2.59979625578436 3.34260516870939
Manes.11G137400.v6.1 4.51513624047877 4.67241184650992 5.10687308612272 4.75605986906323 4.04800994685953 4.71113318618133 4.5501243530717 5.17207597153673 5.13373128822263 3.89462144677541 4.75526850258916 4.02555476810184 5.08631103268151 4.67826395459256 3.59644953537541 4.6094664776978 4.92640737524931 5.40690247268181 5.31120519222075 3.52689480351742 5.36630223880963 5.93751819681854 5.88135063248875 4.47047438143267 3.79016148847098 4.65658363112381 4.73597883932574 4.14820518392652 4.6971799235988 4.40088637884236 4.85682202744002 4.31783429356664 5.81238498483294 5.94955929673905 3.79344026531715 5.51435279798637 5.1920627677235 5.10938111651433 4.82090317222997 4.64418644933936 4.70559864717939 5.43630577607134 4.58022657659151 6.21575464588386 4.01877022318174 5.81529422890701 4.98438003797738 5.03870948941282 3.7682858115686 3.26766221655289 4.91463031372971 5.09384765783211 5.28551021565055 3.61356726487245 3.58452961246909 5.05086839134677 5.22927348051194 4.80518914769343 5.7145097619235 3.78233420279048 4.54356255605586 4.84137331465453 5.07480000804268 2.59979625578436 3.81291009417644 4.81613460543653 4.30704048787747 4.65321237113056 5.26127616206018 4.66392953934369 5.49156283174372 6.256170406416 5.32649354912661 4.68113159220027 4.96354976747314 6.08189209991407 4.79474888745911 4.29250440147946 4.87740182272703 3.8191814651747 4.02090076533829 5.26239038397904 5.19049557503194 5.61633942908121 4.99402501240626 5.56207382950326 5.53975202448069 5.09199743492574 4.79795325409755 5.11924985737548 4.82504112849539 5.62922377652502 6.01845988042672 5.0935671432934 2.59979625578436 3.71955075226505 5.08362300034869 4.55764776079113 6.31639311291995 4.59353748671026 3.42255166707302 7.17366926678262 5.82024643221704 6.89099503959586 2.59979625578436 3.61972585497088 5.75318718083485 4.8612462307099 4.47121598523062 4.39649889522771 4.30547972284451 4.68692410658827 4.15371096450366 5.2163831657077 2.59979625578436 5.25891089829758 5.26986543824486 5.66648632013508 6.99024793140847 7.0337711013625 6.60346033782465 5.93451470916515 6.0520197993304 4.57306164080267 4.67622618685027 6.85039937578612 3.64047583210619 4.84608737413698 4.38748088629711 5.60437073529577 5.34455105191449 3.74662764509982 3.7641845072176 4.97138159743234 5.61224829594577 3.62601013591596 4.0977347290974 4.51194431590591 5.33514986162248 6.07165751569283 3.35372006124426 5.75132246639804 5.04231890117866 6.25855038904826 4.73083489496845 4.23320332718886 5.31263408547549 4.50488282381515 6.53276019080753 5.63881424190592 3.5958917857355 6.04011052882019 4.1091360952405 6.20056811820667 5.99420579284446 3.63773510845993 5.39329293944183 3.63242684089408 4.97858859527371 4.52059564269678 3.17503269450207 5.15497450718202 5.2865750132956 6.31486468356684 4.80177612577726 3.84272398019811 3.78663384676346 4.80960760815208 2.59979625578436 3.71917029318201 3.59045007342481 5.35380199546265 4.39128955246487 6.69345934647918 4.97370326840575 4.45066987609085 3.94212823353346 5.13622146237137 4.7498835002986 2.59979625578436 4.47490259997231 5.18674123396261 4.52005713712319 5.9565007805774 4.44313674945347 4.27484046564405 5.71171983482611 4.39650923328542 5.40237277226113 4.9708708214439 4.34859828405034 5.83169505965689 3.99373237159987 4.60687511035357 6.22792158044076 6.30204661303327 4.49343775671271 4.22577294325396 6.96963231194686 6.02749671601403 4.36136542886796 4.6730162369215 5.56690148545586 5.66873563013849 6.5199439244565 4.71169013401585 4.47877258172174 4.69484066578449 4.76972938749386 6.69327539574592 5.19209500907016 5.20896800685712 4.54990356490969 4.67886184523598 5.35119721404749 5.70895504748495 4.67052870019111 4.22016829454803 4.80089919246676 5.58768544168902 3.3496085626079 3.74469268855702 3.69624764149184 4.36732920939113 6.34339141065199 6.08172383669199 2.59979625578436 3.65568174542466 2.59979625578436 5.64555408590806 6.01235394177027 3.63045880079437 4.10877429446329 7.23876355727669 6.48758680672318 4.89944795279615 3.93232793663572 6.32375604831239 4.77498551274538 6.63233600599583 5.25405478047367 5.26675838530302 7.37360182244968 5.31207039375941 6.03538996387964 5.42729357467237 4.52791238578203 6.95845732284014 5.02354400419477 6.08665716891853 5.32293994031574 5.21619891988482 6.55632604449808 5.43486039144932 6.60777830692075 6.02344765232342 6.32025749464405 5.84295443180537 4.91732650646516 6.76587338666859 4.31030281716262 3.15498124947046 5.84854520841515 5.43983574005336 5.37808608785353 4.47210854101852 4.08733309607776 6.75443480014191 6.54582142856683 6.60593019976311 4.45342333570481 3.87221686931248 5.98842794011759 5.92025325909284 5.42344088632503 4.90481191151297 4.72922758838726 2.59979625578436 5.40062108789936 5.05460531883609 5.71452141425177 5.67345903774226 4.74920872625283 4.47034325919424 5.63411956080624 5.60146787852375 4.52291678460724 3.56237904458978 6.11629281790818 4.87366397720267 5.77598979215144 5.35675620166098 4.36794739559068 4.72561108466735 5.41760349071344 6.08332646494586 6.93662277233557 4.97339756388322 5.83611069875512 4.70663635402328 6.89476963412876 5.1967781629087 4.17704803998855 4.50026852880867 5.3711098905883 7.69153929050339 5.83887664991085 5.27155570429393 4.8726184883958 5.85876326078222 7.81366085444084 5.46420623271737 5.8167714003443 5.44826066479719 5.39709901852777 6.55684005897473 6.21684643646204 4.41593574299253 5.17386831284149 5.89337937002952 6.31403566413895 5.62915087304022 5.72716299933486 4.22795770898687 4.44167798585568 5.57026919608559 6.49386471741338 4.71010601255994 7.31774421913048 6.52801528209525 6.21717724059132 5.82028549703176 6.28297791613009 6.72397585028017 6.53765308726306 6.88838352536328 6.25471460684903 5.12659982940002 6.04903610189568 5.11588640146409 6.21025387604892 4.54807081784639 5.53783005909245 5.49529355336387 5.9293391091069 6.70007601275378 4.6529967379681 5.13150853874991 5.0382462279779 5.08887064566823 5.14648849850552 6.29814781199272 5.72670738837809 4.76117021718702 4.98458629921508 5.82347824583682 5.28743774933633 3.79048400351769 6.39286687280299 6.10914778240556 7.23735387550567 4.55630260273862 4.07510579644176 5.85968231492676 4.7366303400911 5.82492917578146 5.15926705001935 5.33341597201542 5.04655056127196 6.09047656800847 6.34164964337201 5.39146370730564 5.87930480724351 4.03356320231503 6.98731637949991 3.85146448800297 6.38100239921365 5.26623505869752 4.07962787825936 6.00567319952726 6.35251316196339 5.55880583008229 4.32512602098248 4.83552879519164 6.02487363494058 4.75325616587562 5.8640701696108 5.31498803168845 5.28371075305731 6.17006271631966 5.6170127460704 6.8664971313568 4.29605643291982 5.6534184461126 4.64331857616576 5.09033260165601 5.225895299577 4.91122513232904 5.59818214512605 4.5478334376775 4.93690420705617 6.52050094455267 6.5155840898472 3.8589781122172 4.63861677249876 4.55268857491704 6.29253377792312 6.45208298351556 5.05618078344838 7.20087992531634 4.39551574043938 7.44067584028968 5.07192345970017 5.32555044507482 6.2485095579925 5.1651226816196 7.10987165260595 5.97735380324053 5.27159236330986 5.97830085213179 4.15224025729538 6.06306321377927 6.80748241500981 5.53656211632131 5.60814013133903 5.15310462167572 6.73187463606868 6.2987457853981 4.61212092128119 6.20137753548233 5.60214157676302 6.91054330528693 5.75591584367628 4.16788371765541 5.53578743337456 6.08303686674631 6.70096582336841 5.43319653980539 4.37885540131911 5.99945007592002 6.05197515847687 5.73846596888615 6.29524819809685 5.12852876226554 7.2961923505071 5.34346865672197 6.27365242051852 5.25336721426964 4.44031529644625 4.48950501400063 5.98513332003034 7.20426523978095 5.69946044914693 4.05585750473829 7.19480545329253 5.5506967154747 6.73050314871585 4.1143478857072 4.7607248736067 6.05451934102917 6.30422872084727 7.017026983647 5.30916126797572 4.2717697939849 4.41636587842852 6.31881284041029 6.52076478749768 4.92205553052595 5.05783514577477 5.67415991002175 5.98748412052738 5.42088932038659 5.75195383792241 5.40288604945681 4.10071414215578 4.39530463754551 4.82583171646565 4.43805265115603 4.80852531591027 4.78799086009907 5.97492146384585 5.41645008583681 4.28344817242902 4.93864679994054 3.68336513273807 5.3618677904741 2.59979625578436 5.70911666610582 5.70919398030249 4.00858795385156 6.04823773792984 5.28491510811317 5.5260879590803 5.61774865599819 3.53428471141661 6.49405012179615 4.48303823025138 6.32283153117311 5.28477794078744 3.77700890312273 4.5373060117903 3.40715420382606 4.09969168816921 4.24411628835274 3.95237156371883 4.69532872291545 3.20229976147952 4.97215646814327 3.96759200043327 3.48797309690425 6.03223117053294 4.84025957589904 6.46623373207775 5.48246814880996 4.8940851337858 5.48185841770507 5.00691592987976 6.083107362171 3.82616644787739 3.39551074369792 5.88150282913912 5.00568851949649 6.03541721144891 5.31114512207556 4.94334780068956 5.48088945065609 6.09200211776468 5.99924613378413 5.67900947847453 4.9393687978981 6.05020392712532 5.76772596462493 5.38186338129028 5.2686356453218 5.35541809510976 6.14161013527446 6.02066752714323 7.88001369206554 6.5439567741768 4.63442388738171 6.37028442745018 6.69329825447655 6.97573553507892 5.96898175539277 3.95146937110568 5.67204280587347 6.09778616661823 5.43872503744554 4.0536971848221 3.77863573177652 8.28192205008933 5.26867265343035 6.45479408331176 5.34874515751466 3.48815169625104 4.76774504833842 4.16956743898028 6.05546166004236 6.55673468675751 4.18363575119269 5.77155130463167 5.43375959847531 5.78314569726827 4.17504439485885 3.6864598314512 4.2096558391962 5.57292714308313 4.5677056373483 4.885205687052 6.62269921371107 4.2987232311431 5.37382576425571 5.89822336901242 6.46571444062959 5.79981131484825 5.03532209840346 5.91666687169644 5.34566672721358 5.23690904472717 5.64047544519666 4.05382240138403 6.35049359774102 4.69464347417724 4.47093325603953 4.64478511599453 5.22725027950271 4.69166536321623 4.18643650251617 5.63129409168747 6.03742912735693 4.02726056418837 4.92373130069052 3.90895219533522 4.89772175129217 6.10586663709534 4.13856444306581 4.5760298800761 5.43094624524561 5.47821378855303 4.71282695880108 4.25936722054814 4.8214399509088 5.60599549176594 5.36192505684413 5.18063949205826 4.21480553750013 5.92925527308968 5.01004329477964 5.41510377334642 5.43589816331095 4.28442039026697 5.57186178051076 5.21577145139895 5.83075610619719 4.53586350664429 5.25364075416583 6.53076021847371 6.26497647261464 5.21322537708815 4.47587490570036 3.839100201193 6.34646327839255 6.09721432179693 6.47103055563691 4.85696581338028 5.44197618807078 5.29224095646794 7.60155581610337 3.87185768498458 5.06678363504805 6.20533532725241 7.31184410529632 6.51344085281982 4.82141278303973 6.11657192275751 4.42273388978312 6.83159271537088 6.0352992010307 4.40711821045092 5.92852265160407 4.14915170381383 6.32118293384776 5.92289932822001 4.87889196002195 4.827279016179 4.33162068150676 5.21570725744284 4.40760150218924 4.93520073932998 5.92669020020694 3.78005305080069 5.71279240752381 4.85962349375669 5.40765578760815 4.95877174651968 4.24434165029672 3.41695097319566 2.59979625578436 4.96432159564004 4.54576089757372 3.73504840707269 5.21689957395349 7.35576538166138 4.85703192571548 5.10578586767213 4.19656731115574 4.10371469290855 5.8001429248304 5.97976947942451 4.90618164876486 5.55687402807204 4.65433084428575 5.06507839186743 4.86591659604994 5.88619272002459 6.48051823238573 4.2087000044985 5.42554015592625 6.42194610204477 4.87613050921385 5.42726386592799 4.70616400223102 5.10494658395748 4.74741908359816 6.10418471077045 4.77138373522455 2.59979625578436 4.85554300556729 6.23808933028928 5.48062425396981 5.96501318606564 3.14928056722215 5.3448796809337 5.05875865010057 6.49160073569678 5.94883068158635 4.86249697187736 5.50216367358141 4.76411274342596 6.77355126912061 4.72276878600324 3.78624797388969 4.48737442656808 4.67295604019629 5.77747152489978 5.78226409936156 4.25153233362284 7.0538469345782 4.9823556684016 7.13822791565926 6.87476765782276 4.78188108657686 6.97917910635131 4.18231982885692 5.91537487347526 5.0221910547591 6.74091087316477 5.1745802971189 5.52358769547697 6.70190128376111 3.50406393511715 3.90160962390923 6.07513753391868 6.15174148311297 3.70634912023239 5.85188530565835 4.46098316442879 5.67126714950171 4.30213756616131 6.04139085873872 8.28251590779954 5.72047695767734 5.38291417255788 4.67499483317727 5.61088024143791 6.24336304548509 4.51838763295145 6.25383209643237 5.44120972313023 5.5010401981621 5.08536463560457 3.8655649995876 6.91331567787755 7.12930801719363 5.56392340861226 4.91480881284053 4.0763993604706 4.39978196547875 3.46972008704662 5.84477115342232 7.54335705237049 3.32706199532729 5.24359153256388 5.18912234357239 4.40215170954046 5.5874801298276 4.59191235501145 5.59477221366577
Manes.11G137500.v6.1 6.97292242400076 7.5102993489879 5.2830757819957 6.50094373603775 6.88308379809483 6.79439074481305 7.03748802169706 6.32689432487435 6.93505017328821 6.90842614022985 6.35871239141226 7.03846899295501 6.14789435153997 6.15516308938779 6.51548022842292 6.83118832050743 7.15364945882142 5.40690247268181 7.86556089365589 6.6415321223501 6.53735066057643 6.05393150213137 5.81818801721595 7.4249752205548 7.06727886649193 7.01939411236108 7.51663627295029 6.05364693225336 6.77769822226613 6.89750675189355 6.87957587793305 6.47583998191419 5.90995367675574 6.7844948573874 6.99754575125695 6.34699802592228 7.46590369216293 6.8682096797971 7.3649165972573 6.05058645407422 6.2612186942271 7.29089248707127 5.76891546724826 8.84317844843044 6.69880895173692 7.0612465307941 6.77100881006023 6.3863681512738 7.16703783912504 6.98743410865304 6.6486687549985 7.01434607378605 6.23767627088261 6.99117480941947 7.40056091486724 6.12300114893836 7.0618248046259 6.16249841036072 6.90850385427577 7.15755315457926 7.15125040724206 6.37477515311334 6.42203483818279 6.32364397525139 7.1665771661267 7.15855499741506 6.76769866514888 5.47371421565577 7.04209045548074 6.28774352133516 6.43751845046313 6.38674560437522 7.51477553857335 6.86478059547217 7.60164590369962 6.08189209991407 6.59283027295526 6.72621523056906 7.25658388497008 7.36009482319908 6.61155784605975 6.88644987608525 6.72189030117815 7.1242539337723 7.47248278466619 7.79906586035516 8.24118530570913 7.23712742114356 6.92655395550012 7.0737371108153 7.62297142530062 7.36844968545343 6.2424787222765 7.0664905501396 8.17448736654925 7.59486219838351 6.0564868473019 5.88980954615604 5.45754539296778 6.40041239003416 7.2826591835762 5.81768080004324 6.30048412646548 5.74915314519395 6.38223026684978 6.69142825853838 5.52651817775612 6.66972047310916 5.71910731736308 6.95882022055945 7.13527324465136 5.52840266039872 6.43818132455327 6.30049331114874 7.02921040017765 6.87778513846842 6.44774590040994 7.30177003551679 6.47419046376413 7.1616480729035 6.19553423736396 5.76119958641489 6.17468775498065 5.71595007547391 7.14343457293453 6.86634353833759 6.04239344114976 5.72406380414482 5.59481164135613 7.52457410183878 5.90280849315448 7.56636603241983 6.26243108175827 6.3212417298448 6.92558185914611 6.76572907253198 6.77372679169599 6.33445142054927 5.41898410795591 7.03957484797427 6.4856628259924 6.27163083272316 6.2874667503001 5.46026957970906 7.37085051170307 7.82303043775492 7.27244439052356 6.15750239700938 6.06169482876909 6.99041309310999 7.33285559458217 6.50161731149813 7.00045475323336 5.67843856029751 7.61195268107394 6.48653060927201 5.82756740314007 5.85643364742434 5.65954140542396 6.62585900063337 6.69442652036795 6.65498832070814 5.93818381129977 5.8099480897758 6.94110914915091 6.463743063362 7.27686429814773 5.87154375247506 6.05100434830062 7.08083925960004 7.29956631111009 6.7829209796184 7.31134365899954 5.62456947227299 6.46387178456035 7.34819755061168 6.88249211284753 6.94190685418128 6.15556441509038 7.3090586589855 7.31255891391251 6.79826277459115 7.10533591215011 7.40151041196112 7.30847285678776 7.23382865751527 7.56388434690616 7.4174377392668 6.50844880450558 6.98997218331481 7.60231320448337 6.0449182227961 7.27556260919694 6.73225676100798 6.39414644504785 7.20296408316322 6.91668024205363 7.27313643241176 7.21022806412396 6.96799026687507 7.28911561738277 7.25123138184891 6.55886493601139 6.79125454482667 5.98500615354087 7.34737489689328 7.42753105991138 7.00805429016686 6.93142556488482 5.32075731732109 7.38072488228118 7.30040442748584 6.84238434545167 6.39705347092082 5.93652806892577 6.33330198233587 5.59476646897298 7.02946065917684 6.24123085030961 6.15439518015214 6.74465871735619 6.57799001581064 6.97386964550942 6.68957091761244 6.43419536877955 6.9986135532276 5.3297934882194 7.20616606035201 7.10630992181049 5.9453629019384 7.12058841060265 6.0680856978095 7.28781033705643 7.60486049043985 6.54193025588538 6.91399452931644 7.09188958052059 5.18518161380281 6.94036564600654 6.2286531901807 7.61494545023245 6.67030409215202 5.23958863533243 6.08697825748759 5.24085655668476 7.1004228335819 7.34303549220039 5.61132123845529 6.2371852055697 5.63213189219079 6.93103308751186 6.52679473980711 5.19451957427592 6.41251487106604 5.75708365269408 6.51046673398302 7.59929242035003 6.01374980458479 6.46055497274469 5.94290253432776 7.7973301504184 7.13874352720219 5.52122573152724 7.01179233584511 5.65852109094591 7.72308270295314 6.62565056592011 5.3699243622029 6.36507187654899 5.67942954597487 6.72470479563377 7.15609548531547 5.2653206207854 6.80069983397786 5.9821533619854 6.89412062564085 6.91283990825253 6.23259248789457 7.30359189460801 5.86611508241472 5.23104512738813 6.59861368713934 7.45265946813864 6.44336681740206 6.63094799139718 5.78177474433614 7.16511347230267 7.54103328428009 6.76585495400275 5.97559553459479 5.80200443420222 6.4746733684621 6.78327572482533 6.74368280668715 6.69654529526157 5.69756998520578 8.56783104406533 6.64314379517462 6.58396492750373 7.26779865351355 5.56316543017221 7.4454828856027 7.37941015758654 6.49214414768384 6.72791002108413 5.46947103200488 6.43975627542001 6.21691703937324 5.84676185937143 6.22608832353562 5.36011052802621 6.47513127162653 6.56466520992671 6.96151782606622 6.29226758827597 6.27298317813118 6.71269059826445 6.855185599891 6.82041526140745 7.11276987445972 5.67528236865665 7.20702180007732 6.4734570447727 6.58406494731725 7.20408438742894 6.35807171259016 7.32336496469371 7.29095591629155 6.04727787781161 6.68299762559626 6.62230642837278 6.73137262351477 7.17295988287586 6.34853356846195 6.20211066156238 6.10476509767862 6.54869169035221 7.72187095809901 6.89961050313953 5.91094246609488 5.94969591979954 7.13207045289979 6.35621100738027 7.10215780573624 6.31275544560225 6.09009744108314 6.53765845182519 6.84355786522962 6.93231775217428 6.8566840219084 5.81495807845074 6.33833396041864 7.13061223250468 7.18916732899951 6.40293882085367 5.99203696891072 6.44883232980588 6.0276041449094 5.85632831146952 6.8317972935331 5.470751383598 7.13751058838328 5.93198105599598 7.67669678282575 6.24503138074926 5.63650290763404 6.89622254322393 6.8672575587776 6.73274470535171 7.32410969970144 5.97234382529043 7.05677021843504 6.21305107868412 7.08756083298245 6.86482231926464 6.91024307090619 6.2393825694529 6.60743488088026 7.09895612176901 6.89066947946692 6.75607268368214 6.24922917992766 6.54183910198006 7.01887071855943 6.59567333203143 6.74582571297873 6.4802422428638 7.24544838504279 6.43334565095651 5.57251744498162 6.9945294808739 2.59979625578436 7.16333731806785 7.69096959090456 7.15676890246758 7.84973081600443 6.04458201087991 6.67957080097512 7.10766109951621 6.73844007845871 6.4107693222988 5.96004473155054 8.04502775161176 6.90721489540723 7.90201073052125 6.83577755647391 5.4811363290299 7.32581633854545 6.98941453958944 7.04724699482183 6.4548169732769 6.12730017299033 7.31857685033795 6.81542412393793 6.89119802910205 6.55600435755401 5.81931874588913 7.44647482976137 6.0549092005046 6.70706271973639 6.18611478669178 6.65917285719494 6.87894896221043 6.0725288635247 6.68103898066524 7.12117653654868 6.43726539467742 6.78873596491926 7.48380696518112 6.50336254916163 6.29127595218634 6.04020062356771 7.04182425941524 6.49348694790076 7.05631905883262 6.39871824930973 5.64757529844045 7.41501708694039 7.38860862559466 6.14124121992577 6.93213786100853 6.78133837415223 7.50904118215156 7.13708551442843 6.43531306379264 6.62027870230744 5.50746789153317 7.05235872022778 5.49656357803235 6.94168369978259 6.38908727712764 5.0619261454034 7.91502390165946 6.55721574180871 6.37167113853238 6.4513518508241 6.4359290493766 6.66765210663774 7.14913110211023 6.40137465543909 6.90826735299374 5.37746177120419 6.60919008780087 7.0399659703855 6.91498053406243 6.17871025551755 6.00421663881881 7.37823271100548 6.31902443528857 6.31930286131156 6.57619244704625 7.0749261828077 6.06961180148203 6.76464739580978 6.85599381795687 6.47924463834338 5.65973254213537 7.11264565183832 6.91904524121724 7.01870595645565 6.14697908928915 6.83097500754265 6.43348962062592 7.70989486745811 7.06270925103162 5.6798671240238 2.59979625578436 5.89506781238503 7.40170246245023 7.12203254364615 5.7608078105889 6.86349870582104 6.25469263475829 7.05978300497226 6.11965485944559 6.22911426705858 6.65141496417089 5.78066121381438 6.71101832518041 6.66293372979575 7.16399764923309 7.01932495573482 6.08960672739393 6.9914312128103 6.52273848465012 6.81826066974809 7.37830352644628 5.34834957724349 7.46757255219793 6.97317276776844 5.46235058915077 6.53384656806867 6.13557692117142 7.15039387728214 6.77410954058213 6.87996761134579 7.09937340455502 5.93861278269034 6.78942297775377 6.09435501798802 6.57458430034782 6.72336244089353 5.80282982393443 7.98114854222768 6.40481181725392 6.97505242823546 6.25280258075298 5.53803177974396 7.2480477340828 6.56868364794822 5.6630111923056 6.79384629989436 5.14192544095595 6.01224634511909 6.45159909537074 6.3449812053973 6.25413959253804 5.58965049336713 6.97778280721975 6.29002917042493 6.48783819974561 6.66139580756012 6.44152593716871 7.18243540726635 6.61695023581642 5.03445823262702 6.32952354200884 5.35867992297121 6.34528695100945 6.12461140404335 8.46765219083862 6.39985999397999 6.11430056797759 7.31772803615503 7.8834088513633 6.79932138682473 6.2596312123052 6.50476909226507 8.41633928093684 7.08315576718294 6.43779460860532 6.08568070448788 6.0008623377609 6.70238033510636 6.88897748986437 7.31104162397756 7.61751460135634 7.11502534000731 6.48576357355788 8.09515354476264 8.3044552512132 7.41875056636496 8.74546915980311 7.03651920888801 9.07382612383592 8.09521902395778 7.01325018961574 8.64382371496534 7.09751580773984 8.43558679475999 8.26051328869178 6.43375298025553 7.40200211495168 6.82959071658323 7.65035062797441 6.72667086819602 8.00550764088588 7.31044982411777 6.98168052803553 7.20132326426077 7.84212944742483 7.39712700847474 6.75451345853535 6.27526081796854 9.11437649838026 8.22816730215139 6.91661060266813 7.05797570711686 7.28120411758126 8.51966697246957 7.14549826268126 7.38176453131116 7.72159168106527 5.99058785552026 8.0903752129927 7.80708379076118 7.39567149907581 7.72764825762801 6.59304229001632 7.88300511117717 8.00599791980598 6.98314479082319 7.08657924053262 7.61551572746069 7.63185660607411 6.90420934072838 6.91391116880438 7.1536075581911 7.02525614086961 7.00633450423815 7.68730977935568 6.65564243326779 7.46579950573284 6.86283776026792 7.52433818623257 7.78172963172579 8.34172617976705 7.39361209551333 7.29134683900608 8.21361465067685 7.90630193083182 6.2940809481359 7.4193659495839 6.28779169319401 7.6089391812898 6.90253322116378 8.80822758866471 8.08891851106924 7.35264557058819 6.93929650389006 7.87042937733273 6.91731836359785 7.92604023219272 6.76441919761277 7.68020066144641 7.87599225762857 7.56033579658348 7.54154199210144 6.37647087776117 9.05734296326872 8.16938387623747 6.84530801026032 7.37276518965244 6.31814122358228 7.86396129583299 8.45204747715385 7.16685564993855 8.17079333951787 6.9096111467397 8.19834717851067 8.2002945021094 7.72389759945972 6.83501143342469 6.79709050926499 6.45841282191458 6.80061361163968 7.56923783136892 7.53243608914753 8.24384973113066 6.40062554767612 7.95883602492853 7.46481000662549 6.84387237986703 8.27436786641789 6.20710548157786 7.59397308216009 7.19208203739691 5.90369056369089 6.69437348030998 6.35143293054032 8.27867075014081 6.72532122318536 7.26713849690943 6.96071659184018 5.83638503662466 7.94271120102932 8.66098774565974 7.36734527473321 6.23808933028928 6.27252095256781 6.5943767719079 6.15466796649534 7.01710676591548 6.10468846369039 6.41979439337045 6.93676379480245 7.37833253406477 6.39645899713624 7.05426826365511 8.24081339337331 6.53243752922772 6.84087894100937 7.21320760375005 6.99570511322138 6.41892020672593 7.3883711795351 6.90474151771621 7.07280528738138 6.42933709983613 5.72137340276747 7.10909939641242 8.12691189460933 6.48590977138323 6.97450532657565 6.62211031927635 6.43564925666458 7.85096798924335 7.11576763627235 6.27833605775005 6.40316515713044 7.16084948510954 6.80885687434024 7.2430582073672 6.85356151510461 6.61284196247224 7.57479493138202 7.32294045565603 6.59255394056507 6.55110358424453 6.75784789366076 9.60462223545387 6.38388356137284 6.98863533063147 7.0678009202581 7.88848235844221 7.75283450996812 7.79399061735159 5.91408973916374 6.9647521329135 6.58995970537351 7.44673533152723 7.17487860759573 6.48714258654711 7.07426970722266 6.18608097906984 9.53902032271196 7.43863774975985 6.28824240594418 6.60738143235578 6.78471948195838 10.13349907631 7.92167081821012 7.56882804635125 6.1407965520749 6.52345292230141 7.62642889929723 8.00007661891203 7.74161160675419
Manes.11G137600.v6.1 2.59979625578436 2.59979625578436 2.59979625578436 2.59979625578436 2.59979625578436 2.59979625578436 2.59979625578436 2.59979625578436 2.59979625578436 2.59979625578436 2.59979625578436 2.59979625578436 2.59979625578436 2.59979625578436 2.59979625578436 2.59979625578436 2.59979625578436 2.59979625578436 2.59979625578436 2.59979625578436 2.59979625578436 2.59979625578436 3.64593111037093 2.59979625578436 2.59979625578436 2.59979625578436 2.59979625578436 2.59979625578436 2.59979625578436 2.59979625578436 2.59979625578436 2.59979625578436 2.59979625578436 2.59979625578436 2.59979625578436 2.59979625578436 2.59979625578436 2.59979625578436 2.59979625578436 2.59979625578436 2.59979625578436 2.59979625578436 2.59979625578436 2.59979625578436 2.59979625578436 2.59979625578436 2.59979625578436 2.59979625578436 2.59979625578436 2.59979625578436 2.59979625578436 2.59979625578436 2.59979625578436 2.59979625578436 2.59979625578436 2.59979625578436 2.59979625578436 3.11439241586576 2.59979625578436 2.59979625578436 2.59979625578436 2.59979625578436 2.59979625578436 2.59979625578436 2.59979625578436 2.59979625578436 2.59979625578436 2.59979625578436 2.59979625578436 2.59979625578436 2.59979625578436 2.59979625578436 2.59979625578436 2.59979625578436 2.59979625578436 2.59979625578436 2.59979625578436 2.59979625578436 2.59979625578436 2.59979625578436 2.59979625578436 2.59979625578436 2.59979625578436 2.59979625578436 2.59979625578436 2.59979625578436 2.59979625578436 2.59979625578436 2.59979625578436 2.59979625578436 2.59979625578436 2.59979625578436 2.59979625578436 2.59979625578436 2.59979625578436 2.59979625578436 2.59979625578436 2.59979625578436 2.59979625578436 2.59979625578436 2.59979625578436 2.59979625578436 2.59979625578436 3.07799747124634 2.59979625578436 2.59979625578436 2.59979625578436 2.59979625578436 2.59979625578436 2.59979625578436 2.59979625578436 2.59979625578436 2.59979625578436 2.59979625578436 2.59979625578436 2.59979625578436 2.59979625578436 2.59979625578436 2.59979625578436 2.59979625578436 2.59979625578436 2.59979625578436 2.59979625578436 2.59979625578436 2.59979625578436 2.59979625578436 2.59979625578436 2.59979625578436 2.59979625578436 2.59979625578436 2.59979625578436 2.59979625578436 2.59979625578436 2.59979625578436 2.59979625578436 2.59979625578436 2.59979625578436 2.59979625578436 2.59979625578436 2.59979625578436 2.59979625578436 2.59979625578436 2.59979625578436 2.59979625578436 2.59979625578436 2.59979625578436 2.59979625578436 2.59979625578436 2.59979625578436 2.59979625578436 2.59979625578436 2.59979625578436 2.59979625578436 3.10037248322062 2.59979625578436 2.59979625578436 2.59979625578436 2.59979625578436 2.59979625578436 2.59979625578436 2.59979625578436 2.59979625578436 2.59979625578436 2.59979625578436 2.59979625578436 2.59979625578436 2.59979625578436 2.59979625578436 2.59979625578436 2.59979625578436 2.59979625578436 2.59979625578436 2.59979625578436 2.59979625578436 2.59979625578436 2.59979625578436 2.59979625578436 2.59979625578436 2.59979625578436 2.59979625578436 2.59979625578436 2.59979625578436 2.59979625578436 2.59979625578436 2.59979625578436 2.59979625578436 2.59979625578436 2.59979625578436 2.59979625578436 2.59979625578436 2.59979625578436 2.59979625578436 2.59979625578436 2.59979625578436 2.59979625578436 2.59979625578436 2.59979625578436 2.59979625578436 2.59979625578436 2.59979625578436 2.59979625578436 2.59979625578436 2.59979625578436 2.59979625578436 2.59979625578436 2.59979625578436 2.59979625578436 2.59979625578436 2.59979625578436 2.59979625578436 2.59979625578436 2.59979625578436 2.59979625578436 2.59979625578436 2.59979625578436 2.59979625578436 2.59979625578436 2.59979625578436 2.59979625578436 2.59979625578436 2.59979625578436 2.59979625578436 2.59979625578436 2.59979625578436 2.59979625578436 2.59979625578436 2.59979625578436 2.59979625578436 2.59979625578436 2.9870565861914 2.59979625578436 2.59979625578436 2.59979625578436 2.59979625578436 2.59979625578436 2.59979625578436 2.59979625578436 2.59979625578436 2.59979625578436 2.59979625578436 2.59979625578436 2.59979625578436 2.59979625578436 2.59979625578436 2.59979625578436 2.59979625578436 2.59979625578436 2.59979625578436 2.59979625578436 2.59979625578436 2.59979625578436 2.59979625578436 2.59979625578436 2.59979625578436 2.59979625578436 2.59979625578436 2.59979625578436 2.59979625578436 2.59979625578436 2.59979625578436 2.59979625578436 2.59979625578436 2.59979625578436 2.59979625578436 2.59979625578436 2.59979625578436 2.59979625578436 2.59979625578436 2.59979625578436 2.59979625578436 2.59979625578436 2.59979625578436 2.59979625578436 2.59979625578436 2.59979625578436 2.59979625578436 2.59979625578436 2.59979625578436 2.59979625578436 2.59979625578436 2.59979625578436 2.59979625578436 2.59979625578436 2.59979625578436 2.59979625578436 2.59979625578436 2.59979625578436 2.59979625578436 2.59979625578436 2.59979625578436 2.59979625578436 2.59979625578436 2.59979625578436 2.59979625578436 2.59979625578436 2.59979625578436 2.59979625578436 2.59979625578436 2.59979625578436 2.59979625578436 2.59979625578436 2.59979625578436 2.59979625578436 2.59979625578436 2.59979625578436 2.59979625578436 2.59979625578436 2.59979625578436 2.59979625578436 2.59979625578436 2.59979625578436 2.59979625578436 2.59979625578436 2.59979625578436 2.59979625578436 2.59979625578436 2.59979625578436 2.59979625578436 2.59979625578436 2.59979625578436 2.59979625578436 2.59979625578436 2.59979625578436 2.59979625578436 2.59979625578436 2.59979625578436 2.59979625578436 2.59979625578436 2.59979625578436 2.59979625578436 2.59979625578436 2.59979625578436 2.59979625578436 2.59979625578436 2.59979625578436 2.59979625578436 2.59979625578436 2.59979625578436 2.59979625578436 2.59979625578436 2.59979625578436 2.59979625578436 2.59979625578436 2.59979625578436 2.59979625578436 2.59979625578436 2.59979625578436 2.59979625578436 2.59979625578436 2.59979625578436 2.59979625578436 2.59979625578436 2.59979625578436 2.59979625578436 2.59979625578436 2.59979625578436 2.59979625578436 2.59979625578436 2.59979625578436 2.59979625578436 2.59979625578436 2.59979625578436 2.59979625578436 2.59979625578436 2.59979625578436 2.59979625578436 2.59979625578436 2.59979625578436 2.59979625578436 2.59979625578436 2.59979625578436 2.59979625578436 2.59979625578436 2.59979625578436 2.59979625578436 2.59979625578436 2.59979625578436 2.59979625578436 2.59979625578436 2.59979625578436 2.59979625578436 2.59979625578436 2.59979625578436 2.59979625578436 2.59979625578436 2.59979625578436 2.59979625578436 2.59979625578436 2.59979625578436 2.59979625578436 2.59979625578436 2.59979625578436 2.59979625578436 2.59979625578436 2.59979625578436 2.59979625578436 2.59979625578436 2.59979625578436 2.59979625578436 2.59979625578436 2.59979625578436 2.59979625578436 2.59979625578436 2.59979625578436 2.59979625578436 2.59979625578436 2.59979625578436 2.59979625578436 2.59979625578436 2.59979625578436 2.59979625578436 3.07195668903267 2.59979625578436 2.59979625578436 2.59979625578436 2.59979625578436 2.59979625578436 2.59979625578436 2.59979625578436 2.59979625578436 2.59979625578436 2.59979625578436 2.59979625578436 2.59979625578436 2.59979625578436 2.59979625578436 2.59979625578436 2.59979625578436 2.59979625578436 2.59979625578436 2.59979625578436 2.59979625578436 2.59979625578436 2.59979625578436 2.59979625578436 2.59979625578436 2.59979625578436 2.59979625578436 2.59979625578436 2.59979625578436 2.59979625578436 2.59979625578436 2.59979625578436 2.59979625578436 2.59979625578436 2.59979625578436 2.59979625578436 2.59979625578436 2.59979625578436 2.59979625578436 2.59979625578436 2.59979625578436 2.59979625578436 2.59979625578436 2.59979625578436 2.59979625578436 2.59979625578436 2.59979625578436 2.59979625578436 2.59979625578436 2.59979625578436 2.59979625578436 2.59979625578436 2.59979625578436 2.59979625578436 2.59979625578436 2.59979625578436 2.59979625578436 2.59979625578436 2.59979625578436 2.59979625578436 2.59979625578436 2.59979625578436 2.59979625578436 2.59979625578436 2.59979625578436 2.59979625578436 2.59979625578436 2.59979625578436 2.59979625578436 2.59979625578436 2.59979625578436 2.59979625578436 2.59979625578436 2.59979625578436 4.34168363524065 2.59979625578436 2.59979625578436 2.59979625578436 2.59979625578436 2.59979625578436 2.59979625578436 3.05152976655718 2.59979625578436 2.59979625578436 2.59979625578436 2.59979625578436 2.59979625578436 2.59979625578436 2.59979625578436 2.59979625578436 2.59979625578436 2.59979625578436 2.59979625578436 2.59979625578436 2.59979625578436 2.59979625578436 2.59979625578436 2.59979625578436 2.59979625578436 2.59979625578436 2.59979625578436 2.59979625578436 2.59979625578436 2.59979625578436 2.59979625578436 2.59979625578436 2.59979625578436 2.59979625578436 2.59979625578436 2.59979625578436 2.59979625578436 2.59979625578436 2.59979625578436 2.59979625578436 2.59979625578436 2.59979625578436 2.59979625578436 2.59979625578436 2.59979625578436 2.59979625578436 2.59979625578436 2.59979625578436 2.59979625578436 2.59979625578436 2.59979625578436 2.59979625578436 2.59979625578436 2.59979625578436 2.59979625578436 2.59979625578436 2.59979625578436 3.12386348523869 2.59979625578436 2.59979625578436 2.59979625578436 2.59979625578436 2.59979625578436 2.59979625578436 2.59979625578436 2.59979625578436 2.59979625578436 2.59979625578436 2.59979625578436 2.59979625578436 2.59979625578436 2.59979625578436 2.59979625578436 2.59979625578436 2.59979625578436 2.59979625578436 2.59979625578436 2.85685819631722 2.59979625578436 2.59979625578436 2.59979625578436 2.59979625578436 2.59979625578436 3.25897829856142 2.59979625578436 2.59979625578436 2.59979625578436 2.59979625578436 2.59979625578436 2.59979625578436 2.59979625578436 2.59979625578436 2.59979625578436 2.59979625578436 2.59979625578436 2.59979625578436 2.59979625578436 2.59979625578436 2.59979625578436 2.59979625578436 2.59979625578436 2.59979625578436 2.59979625578436 2.59979625578436 2.59979625578436 2.59979625578436 2.59979625578436 2.59979625578436 3.12826845074903 2.59979625578436 2.59979625578436 2.59979625578436 2.59979625578436 2.59979625578436 2.59979625578436 2.59979625578436 2.59979625578436 2.59979625578436 2.59979625578436 2.59979625578436 2.59979625578436 2.59979625578436 2.59979625578436 2.59979625578436 2.59979625578436 2.59979625578436 2.59979625578436 2.59979625578436 2.59979625578436 2.59979625578436 2.59979625578436 2.59979625578436 2.59979625578436 2.59979625578436 2.59979625578436 2.59979625578436 2.59979625578436 2.59979625578436 2.59979625578436 2.59979625578436 2.59979625578436 2.59979625578436 2.59979625578436 2.59979625578436 2.59979625578436 2.59979625578436 2.59979625578436 2.59979625578436 2.59979625578436 2.59979625578436 2.59979625578436 2.59979625578436 3.41035805204073 2.59979625578436 2.59979625578436 2.59979625578436 2.59979625578436 2.59979625578436 2.59979625578436 2.59979625578436 2.59979625578436 2.59979625578436 2.59979625578436 2.59979625578436 2.59979625578436 2.59979625578436 2.59979625578436 2.59979625578436 2.59979625578436 2.59979625578436 2.59979625578436 2.59979625578436 2.59979625578436 2.59979625578436 2.59979625578436 2.59979625578436 2.59979625578436 2.59979625578436 2.59979625578436 2.59979625578436 2.59979625578436 2.59979625578436 2.59979625578436 2.59979625578436 2.59979625578436 2.59979625578436 2.59979625578436 2.59979625578436 2.59979625578436 3.06479868293381 2.59979625578436 2.59979625578436 2.59979625578436 2.59979625578436 2.59979625578436 2.59979625578436 2.59979625578436 2.59979625578436 2.59979625578436 2.59979625578436 2.59979625578436 2.59979625578436 2.59979625578436 2.59979625578436 3.19378284176863 2.59979625578436 2.59979625578436 2.59979625578436 2.59979625578436 2.59979625578436 2.59979625578436 2.59979625578436 2.59979625578436 2.59979625578436 3.23023422384682 2.59979625578436 2.59979625578436 2.59979625578436 2.59979625578436 2.59979625578436 2.59979625578436 2.59979625578436 2.59979625578436 2.59979625578436 2.59979625578436 2.59979625578436 2.59979625578436 2.59979625578436 2.59979625578436 2.59979625578436 2.59979625578436 2.59979625578436 2.59979625578436 2.59979625578436 3.38629528969851 2.59979625578436 2.59979625578436 2.59979625578436 2.59979625578436 2.59979625578436 2.59979625578436 2.59979625578436 2.59979625578436 2.59979625578436 2.59979625578436 2.59979625578436 2.59979625578436 2.59979625578436 2.59979625578436 2.59979625578436 2.59979625578436 2.59979625578436 2.59979625578436 2.59979625578436 2.59979625578436 2.59979625578436 2.59979625578436 2.59979625578436 2.59979625578436 3.06320104111917 2.59979625578436 2.59979625578436 2.59979625578436 2.59979625578436 2.59979625578436 2.59979625578436 2.59979625578436 2.59979625578436 2.59979625578436 2.59979625578436 2.59979625578436 2.59979625578436 2.59979625578436
Manes.11G137700.v6.1 2.59979625578436 2.59979625578436 2.59979625578436 2.59979625578436 2.59979625578436 2.59979625578436 2.59979625578436 2.59979625578436 2.59979625578436 2.59979625578436 2.59979625578436 2.59979625578436 2.59979625578436 2.59979625578436 2.59979625578436 2.59979625578436 2.59979625578436 2.59979625578436 2.59979625578436 2.59979625578436 2.59979625578436 2.59979625578436 2.59979625578436 2.59979625578436 2.59979625578436 2.59979625578436 2.59979625578436 2.59979625578436 2.59979625578436 2.59979625578436 2.59979625578436 2.59979625578436 2.59979625578436 2.59979625578436 2.59979625578436 2.59979625578436 2.59979625578436 2.59979625578436 2.59979625578436 2.59979625578436 2.59979625578436 2.59979625578436 2.59979625578436 2.59979625578436 2.59979625578436 2.59979625578436 2.59979625578436 2.59979625578436 2.59979625578436 2.59979625578436 2.59979625578436 2.59979625578436 2.59979625578436 2.59979625578436 2.59979625578436 2.59979625578436 2.59979625578436 2.59979625578436 2.59979625578436 2.59979625578436 2.59979625578436 2.59979625578436 2.59979625578436 2.59979625578436 2.59979625578436 2.59979625578436 2.59979625578436 2.59979625578436 2.59979625578436 2.59979625578436 2.59979625578436 2.59979625578436 2.59979625578436 2.59979625578436 2.59979625578436 2.59979625578436 2.59979625578436 2.59979625578436 2.59979625578436 2.59979625578436 2.59979625578436 2.59979625578436 2.59979625578436 2.59979625578436 2.59979625578436 2.59979625578436 2.59979625578436 2.59979625578436 2.59979625578436 2.59979625578436 2.59979625578436 2.59979625578436 2.59979625578436 2.59979625578436 2.59979625578436 2.59979625578436 2.59979625578436 2.59979625578436 2.59979625578436 2.59979625578436 2.59979625578436 2.59979625578436 2.59979625578436 2.59979625578436 2.59979625578436 2.59979625578436 2.59979625578436 2.59979625578436 2.59979625578436 2.59979625578436 2.59979625578436 2.59979625578436 2.59979625578436 2.59979625578436 2.59979625578436 2.59979625578436 2.59979625578436 2.59979625578436 2.59979625578436 2.59979625578436 2.59979625578436 2.59979625578436 2.59979625578436 2.59979625578436 2.59979625578436 2.59979625578436 2.59979625578436 2.59979625578436 2.59979625578436 2.59979625578436 2.59979625578436 2.59979625578436 2.59979625578436 2.59979625578436 2.59979625578436 2.59979625578436 2.59979625578436 2.59979625578436 2.59979625578436 2.59979625578436 2.59979625578436 2.59979625578436 2.59979625578436 2.59979625578436 2.59979625578436 2.59979625578436 2.59979625578436 2.59979625578436 2.59979625578436 2.59979625578436 2.59979625578436 2.59979625578436 2.59979625578436 2.59979625578436 2.59979625578436 2.59979625578436 2.59979625578436 2.59979625578436 2.59979625578436 2.59979625578436 2.59979625578436 2.59979625578436 2.59979625578436 2.59979625578436 2.59979625578436 2.59979625578436 2.59979625578436 2.59979625578436 2.59979625578436 2.59979625578436 2.59979625578436 2.59979625578436 2.59979625578436 2.59979625578436 2.59979625578436 2.59979625578436 2.59979625578436 2.59979625578436 2.59979625578436 2.59979625578436 2.59979625578436 2.59979625578436 2.59979625578436 2.59979625578436 2.59979625578436 2.59979625578436 2.59979625578436 2.59979625578436 2.59979625578436 2.59979625578436 2.59979625578436 2.59979625578436 2.59979625578436 2.59979625578436 2.59979625578436 2.59979625578436 2.59979625578436 2.59979625578436 2.59979625578436 2.59979625578436 2.59979625578436 2.59979625578436 2.59979625578436 2.59979625578436 2.59979625578436 2.59979625578436 2.59979625578436 2.59979625578436 2.59979625578436 2.59979625578436 2.59979625578436 2.59979625578436 2.59979625578436 2.59979625578436 2.59979625578436 2.59979625578436 2.59979625578436 2.59979625578436 2.59979625578436 2.59979625578436 2.59979625578436 2.59979625578436 2.59979625578436 2.59979625578436 2.59979625578436 2.59979625578436 2.59979625578436 2.59979625578436 2.59979625578436 2.59979625578436 2.59979625578436 2.59979625578436 2.59979625578436 2.59979625578436 2.59979625578436 2.59979625578436 2.59979625578436 2.59979625578436 2.59979625578436 2.59979625578436 2.59979625578436 2.59979625578436 2.59979625578436 2.59979625578436 2.59979625578436 2.59979625578436 2.59979625578436 2.59979625578436 2.59979625578436 2.59979625578436 2.59979625578436 2.59979625578436 2.59979625578436 2.59979625578436 2.59979625578436 2.59979625578436 2.59979625578436 2.59979625578436 2.59979625578436 2.59979625578436 2.59979625578436 2.59979625578436 2.59979625578436 2.59979625578436 2.59979625578436 2.59979625578436 2.59979625578436 2.59979625578436 2.59979625578436 2.59979625578436 2.59979625578436 2.59979625578436 2.59979625578436 2.59979625578436 2.59979625578436 2.59979625578436 2.59979625578436 2.59979625578436 2.59979625578436 2.59979625578436 2.59979625578436 2.59979625578436 2.59979625578436 2.59979625578436 2.59979625578436 2.59979625578436 2.59979625578436 2.59979625578436 2.59979625578436 2.59979625578436 2.59979625578436 2.59979625578436 2.59979625578436 2.59979625578436 2.59979625578436 2.59979625578436 2.59979625578436 2.59979625578436 2.59979625578436 2.59979625578436 2.59979625578436 2.59979625578436 2.59979625578436 2.59979625578436 2.59979625578436 2.59979625578436 2.59979625578436 2.59979625578436 2.59979625578436 2.59979625578436 2.59979625578436 2.59979625578436 2.59979625578436 2.59979625578436 2.59979625578436 2.59979625578436 2.59979625578436 2.59979625578436 2.59979625578436 2.59979625578436 2.59979625578436 2.59979625578436 2.59979625578436 2.59979625578436 2.59979625578436 2.59979625578436 2.59979625578436 2.59979625578436 2.59979625578436 2.59979625578436 2.59979625578436 2.59979625578436 2.59979625578436 2.59979625578436 2.59979625578436 2.59979625578436 2.59979625578436 2.59979625578436 2.59979625578436 2.59979625578436 2.59979625578436 2.59979625578436 2.59979625578436 2.59979625578436 2.59979625578436 2.59979625578436 2.59979625578436 2.59979625578436 2.59979625578436 2.59979625578436 2.59979625578436 2.59979625578436 2.59979625578436 2.59979625578436 2.59979625578436 2.59979625578436 2.59979625578436 2.59979625578436 2.59979625578436 2.59979625578436 2.59979625578436 2.59979625578436 2.59979625578436 2.59979625578436 2.59979625578436 2.59979625578436 2.59979625578436 2.59979625578436 2.59979625578436 2.59979625578436 2.59979625578436 2.59979625578436 2.59979625578436 2.59979625578436 2.59979625578436 2.59979625578436 2.59979625578436 2.59979625578436 2.59979625578436 2.59979625578436 2.59979625578436 2.59979625578436 2.59979625578436 2.59979625578436 2.59979625578436 2.59979625578436 2.59979625578436 2.59979625578436 2.59979625578436 2.59979625578436 2.59979625578436 2.59979625578436 2.59979625578436 2.59979625578436 2.59979625578436 2.59979625578436 2.59979625578436 2.59979625578436 2.59979625578436 2.59979625578436 2.59979625578436 2.59979625578436 2.59979625578436 2.59979625578436 2.59979625578436 2.59979625578436 2.59979625578436 2.59979625578436 2.59979625578436 2.59979625578436 2.59979625578436 2.59979625578436 2.59979625578436 2.59979625578436 2.59979625578436 2.59979625578436 2.59979625578436 2.59979625578436 2.59979625578436 2.59979625578436 2.59979625578436 2.59979625578436 2.59979625578436 2.59979625578436 2.59979625578436 2.59979625578436 2.59979625578436 2.59979625578436 2.59979625578436 2.59979625578436 2.59979625578436 2.59979625578436 2.59979625578436 2.59979625578436 2.59979625578436 2.59979625578436 2.59979625578436 2.59979625578436 2.59979625578436 2.59979625578436 2.59979625578436 2.59979625578436 2.59979625578436 2.59979625578436 2.59979625578436 2.59979625578436 2.59979625578436 2.59979625578436 2.59979625578436 2.59979625578436 2.59979625578436 2.59979625578436 2.59979625578436 2.59979625578436 2.59979625578436 2.59979625578436 2.59979625578436 2.59979625578436 2.59979625578436 2.59979625578436 2.59979625578436 2.59979625578436 2.59979625578436 2.59979625578436 2.59979625578436 2.59979625578436 2.59979625578436 2.59979625578436 2.59979625578436 2.59979625578436 2.59979625578436 2.59979625578436 2.59979625578436 2.59979625578436 2.59979625578436 2.59979625578436 2.59979625578436 2.59979625578436 2.59979625578436 2.59979625578436 2.59979625578436 2.59979625578436 2.59979625578436 2.59979625578436 2.59979625578436 2.59979625578436 2.59979625578436 2.59979625578436 2.59979625578436 2.59979625578436 2.59979625578436 2.59979625578436 2.59979625578436 2.59979625578436 2.59979625578436 2.59979625578436 2.59979625578436 2.59979625578436 2.59979625578436 2.59979625578436 2.59979625578436 2.59979625578436 2.59979625578436 2.59979625578436 2.59979625578436 2.59979625578436 2.59979625578436 2.59979625578436 2.59979625578436 2.59979625578436 2.59979625578436 2.59979625578436 2.59979625578436 2.59979625578436 2.59979625578436 2.59979625578436 2.59979625578436 2.59979625578436 2.59979625578436 2.59979625578436 2.59979625578436 2.59979625578436 2.59979625578436 2.59979625578436 2.59979625578436 2.59979625578436 2.59979625578436 2.59979625578436 2.59979625578436 2.59979625578436 2.59979625578436 2.59979625578436 2.59979625578436 2.59979625578436 2.59979625578436 2.59979625578436 2.59979625578436 2.59979625578436 2.59979625578436 2.59979625578436 2.59979625578436 2.59979625578436 2.59979625578436 2.59979625578436 2.59979625578436 2.59979625578436 2.59979625578436 2.59979625578436 2.59979625578436 2.59979625578436 2.59979625578436 2.59979625578436 2.59979625578436 2.59979625578436 2.59979625578436 2.59979625578436 2.59979625578436 2.59979625578436 2.59979625578436 2.59979625578436 2.59979625578436 2.59979625578436 2.59979625578436 2.59979625578436 2.59979625578436 2.59979625578436 2.59979625578436 2.59979625578436 2.59979625578436 2.59979625578436 2.59979625578436 2.59979625578436 2.59979625578436 2.59979625578436 2.59979625578436 2.59979625578436 2.59979625578436 2.59979625578436 2.59979625578436 2.59979625578436 2.59979625578436 2.59979625578436 2.59979625578436 2.59979625578436 2.59979625578436 2.59979625578436 2.59979625578436 2.59979625578436 2.59979625578436 2.59979625578436 2.59979625578436 2.59979625578436 2.59979625578436 2.59979625578436 2.59979625578436 2.59979625578436 2.59979625578436 2.59979625578436 2.59979625578436 2.59979625578436 2.59979625578436 2.59979625578436 2.59979625578436 2.59979625578436 2.59979625578436 2.59979625578436 2.59979625578436 2.59979625578436 2.59979625578436 2.59979625578436 2.59979625578436 2.59979625578436 2.59979625578436 2.59979625578436 2.59979625578436 2.59979625578436 2.59979625578436 2.59979625578436 2.59979625578436 2.59979625578436 2.59979625578436 2.59979625578436 2.59979625578436 2.59979625578436 2.59979625578436 2.59979625578436 2.59979625578436 2.59979625578436 2.59979625578436 2.59979625578436 2.59979625578436 2.59979625578436 2.59979625578436 2.59979625578436 2.59979625578436 2.59979625578436 2.59979625578436 2.59979625578436 2.59979625578436 2.59979625578436 2.59979625578436 2.59979625578436 2.59979625578436 2.59979625578436 2.59979625578436 2.59979625578436 2.59979625578436 2.59979625578436 2.59979625578436 2.59979625578436 2.59979625578436 2.59979625578436 2.59979625578436 2.59979625578436 2.59979625578436 2.59979625578436 2.59979625578436 2.59979625578436 2.59979625578436 2.59979625578436 2.59979625578436 2.59979625578436 2.59979625578436 2.59979625578436 2.59979625578436 2.59979625578436 2.59979625578436 2.59979625578436 2.59979625578436 2.59979625578436 2.59979625578436 2.59979625578436 2.59979625578436 2.59979625578436 2.59979625578436 2.59979625578436 2.59979625578436 2.59979625578436 2.59979625578436 2.59979625578436 2.59979625578436 2.59979625578436 2.59979625578436 2.59979625578436 2.59979625578436 2.59979625578436 2.59979625578436 2.59979625578436 2.59979625578436 2.59979625578436 2.59979625578436 2.59979625578436 2.59979625578436 2.59979625578436 2.59979625578436 2.59979625578436 2.59979625578436 2.59979625578436 2.59979625578436 2.59979625578436 2.59979625578436 2.59979625578436 2.59979625578436 2.59979625578436 2.59979625578436 2.59979625578436 2.59979625578436 2.59979625578436 2.59979625578436 2.59979625578436 2.59979625578436 2.59979625578436 2.59979625578436 2.59979625578436 2.59979625578436 2.59979625578436 2.59979625578436 2.59979625578436 2.59979625578436 2.59979625578436 2.59979625578436 2.59979625578436 2.59979625578436 2.59979625578436 2.59979625578436 2.59979625578436 2.59979625578436 2.59979625578436 2.59979625578436 2.59979625578436 2.59979625578436 2.59979625578436 2.59979625578436 2.59979625578436 2.59979625578436 2.59979625578436 2.59979625578436 2.59979625578436 2.59979625578436 2.59979625578436 2.59979625578436 2.59979625578436 2.59979625578436 2.59979625578436 2.59979625578436 2.59979625578436 2.59979625578436 2.59979625578436 2.59979625578436 2.59979625578436 2.59979625578436 2.59979625578436 2.59979625578436 2.59979625578436 2.59979625578436 2.59979625578436 2.59979625578436 2.59979625578436
Manes.11G137800.v6.1 3.36893467607003 2.59979625578436 3.3403720198218 3.50016072193926 2.59979625578436 3.81365830725574 2.59979625578436 3.48212528741791 3.49376837325421 4.03643567027412 3.37755019900241 2.59979625578436 3.48816860543824 2.59979625578436 3.01339967241467 4.02741953149189 3.97442481880855 3.80123086013542 2.59979625578436 2.59979625578436 4.71645528209204 3.52016582779557 3.34744421400159 3.46175834267099 2.59979625578436 3.58052694302842 3.16295777007222 2.59979625578436 3.45177722385841 3.34471773959398 3.28513972525459 3.2385184270877 3.72650963248395 3.19522409136653 2.59979625578436 4.85827668441197 3.56670918754148 3.46275402627941 2.59979625578436 3.54404840770504 4.70559864717939 3.04922317902088 3.75549922483877 2.59979625578436 2.59979625578436 3.20086796870012 3.14070476119692 2.59979625578436 2.59979625578436 2.59979625578436 2.59979625578436 3.52278441691269 3.50303880328295 3.24874933285914 2.59979625578436 3.9304637893889 3.72490722702518 3.48202483941218 3.70500796502859 2.59979625578436 2.59979625578436 3.13655648183482 3.31285807433133 2.59979625578436 2.59979625578436 2.59979625578436 3.16805095130771 2.59979625578436 4.31253098329308 2.59979625578436 3.91911997008639 4.20458038826064 2.59979625578436 2.59979625578436 2.59979625578436 5.24133833711577 2.59979625578436 3.24847608250363 3.29249169049875 2.59979625578436 2.59979625578436 4.30215742048669 2.59979625578436 3.72039019291801 2.59979625578436 2.59979625578436 2.59979625578436 3.06043028247974 2.59979625578436 2.59979625578436 2.59979625578436 3.79856609228066 3.72246787981123 3.80347103851417 2.59979625578436 3.17011221737183 3.30083189186928 3.02061995747434 3.85652012136787 3.35353493771494 2.59979625578436 4.60409581369442 3.99291232590768 4.18324358075002 2.59979625578436 2.59979625578436 3.95943347767237 3.58722151614694 3.18709662403514 3.12799011821841 2.59979625578436 3.83307995058926 3.05008182588941 2.59979625578436 2.59979625578436 2.59979625578436 5.53029562054324 3.097772256188 3.72918033412724 3.74712202708874 3.93861722671367 3.98065731929607 3.30107830576528 2.59979625578436 3.45713446031507 3.71922188825181 2.59979625578436 3.6503738896489 2.59979625578436 2.59979625578436 3.19609879642221 3.42111300273466 3.61472060837542 3.56505178574322 2.59979625578436 3.2005024480778 3.8399998178964 3.9230630824469 4.09270342522085 3.82486460824723 2.59979625578436 4.372193448981 3.79303507615621 3.99267278212412 2.59979625578436 2.59979625578436 3.71494525715551 3.24166522631322 3.82008603780487 2.59979625578436 3.18241641221583 5.11827046128015 4.03763218464974 4.0475528573883 3.98407844717818 2.59979625578436 3.3572885702161 3.4487476336749 3.82545553009634 2.59979625578436 2.59979625578436 3.35770011063099 4.1404108747999 3.53958272929376 3.16701331005524 2.59979625578436 2.59979625578436 3.64350395697762 2.59979625578436 2.59979625578436 3.17915297907334 3.8789415331015 3.63619763016983 3.62050145251511 3.47017978033751 2.59979625578436 2.59979625578436 3.61197994694732 3.6727640892179 2.59979625578436 2.59979625578436 4.32702693080417 3.44873559807783 4.23479384659252 3.19004403745022 3.13068999412181 4.38168438001584 3.23306554339514 2.59979625578436 3.86444963756607 2.59979625578436 3.65176324017812 2.59979625578436 3.22221931818771 3.31409563067317 3.65446411146874 2.59979625578436 3.35732401866502 3.72991322685409 4.0859767242737 3.79180362126009 3.48251498255572 4.37805582473445 2.59979625578436 4.29816580527421 4.00210822240073 2.59979625578436 3.22829425332205 3.82243420859654 3.63481172564467 2.59979625578436 2.59979625578436 3.4134412798777 4.12801552226105 3.76094443927101 5.25764507759417 3.58798918021776 3.51907024373083 2.59979625578436 3.77614723863289 3.5131653356028 3.07737644082094 3.15782640238907 3.85008759048063 4.33185067394883 3.39145816204378 2.59979625578436 4.06306326958159 2.59979625578436 3.8486904104516 4.98763695286133 3.40474794282282 3.12315809278075 2.59979625578436 3.35832488643014 3.7578465230086 3.05800329061214 5.00153904621797 3.89075266049934 4.79466522176796 3.5030039551816 2.59979625578436 4.79096372284353 3.53774756331253 4.38469332710824 4.41014377391171 3.72219487660684 4.24931690591764 4.31047669268744 4.29648576707754 3.7735118799602 3.23218886600296 4.83222238471573 3.99488964001348 3.67897656628886 3.11671905717742 2.59979625578436 4.09760074552466 3.90002655142931 4.24891297286864 3.23544690453558 3.15498124947046 4.89544784176968 4.09735060513277 3.65228365178192 3.48326144687435 2.59979625578436 5.83651287096221 4.28576520983523 3.90531699117815 3.35931070899168 3.29543486065326 4.24741158033346 3.84748470704583 3.52565598760109 4.33338898678877 3.24021384773122 2.59979625578436 2.59979625578436 3.98212570726758 3.9675824189365 3.87580723572066 2.59979625578436 4.30541256447046 3.17647007763899 3.70267332929628 3.32357789646735 2.59979625578436 3.80018150959644 2.59979625578436 4.33277230110226 3.94869021554797 3.39183450236513 2.59979625578436 3.13011628474653 4.47778461203602 4.57683443672913 3.44035222820752 4.50308666897805 2.59979625578436 4.28807276505779 2.59979625578436 2.59979625578436 4.24900221012052 4.04362598355541 5.04524722665974 4.30456201673485 2.59979625578436 3.66460190285215 3.36724785466784 4.9791389371479 4.32621808956982 3.32957983186862 3.43497551468937 3.70097135517803 4.18232295026918 4.69409528239347 2.59979625578436 5.06699356904372 3.16981088905528 3.76560242009159 3.34573460342168 3.58962556786357 3.48210799648643 3.44068119535472 4.22552752565609 3.29274630253399 2.59979625578436 6.09358901162914 4.22398518139415 4.35639068565717 4.08998640763824 2.59979625578436 3.51786239715108 4.14732887725575 4.37568980282111 4.48334215049261 3.69595611578435 3.88328750845331 3.68252091038086 4.07742224444578 2.59979625578436 3.51261602950284 2.59979625578436 3.96156473992612 3.66820388359967 4.6080964384032 3.96357756350249 3.43349796729455 3.6251123192678 3.52181474650389 3.58629929128869 3.55707684656612 3.20704156102309 3.4117013907922 3.66732780932737 2.59979625578436 3.24897275233119 4.18079702475593 5.11984670125237 4.32252932440454 2.59979625578436 3.22380152582246 3.90309311893991 3.64036404079632 4.13481859119177 4.86512292878346 3.10996514328171 3.69619395184967 2.59979625578436 3.92788527743056 4.18505038089978 4.00869099062066 3.09519307076167 5.45654091363721 3.85146448800297 4.19794633068509 4.35721073248405 3.33430315247367 4.17205423355941 3.53306774720939 4.00954610755781 3.50011492906526 4.34549056655823 4.80457685404995 3.71952928076159 4.02112009448399 4.09850791216332 4.28518843906567 5.32907307127489 4.22735679182724 2.59979625578436 3.79696852063491 2.59979625578436 3.54359859920675 2.59979625578436 3.51159020852859 3.79411448474121 2.59979625578436 4.5478334376775 3.08059389465736 4.00586041866315 2.59979625578436 2.59979625578436 4.30542824398944 3.35977791636333 4.6103480558841 3.62008104824315 3.11933717459368 5.41533803431361 4.29149192570018 4.03913084312869 4.25384370576776 3.67676263160891 5.52661435787539 3.88081791435872 4.03710504564736 2.59979625578436 4.27647691396808 5.56685144875299 3.76297969803532 4.1845327993411 3.39541109862574 3.08352688683135 4.09593487899518 3.50203005288194 4.6957114263506 5.24730350055278 3.44261754966494 4.95788546102352 5.03142862065131 5.32544975514317 3.89725386825431 3.65402117215706 3.58226589904918 4.06252014287478 4.38774137885008 4.54360484563286 3.43507825794058 3.26472095490408 3.70021863252178 4.05157058000128 4.30920160203554 2.59979625578436 3.79479745119525 3.60115846178119 3.73391719046449 4.86861545120893 2.59979625578436 3.82697302268523 4.47748012845996 4.8033151771949 3.22556948593357 3.05578649445254 5.44143352197084 3.3283933415263 3.75105557019103 3.95448596531343 3.40965391507048 3.43931519236312 2.59979625578436 3.98869882373956 3.53440729344241 2.59979625578436 2.59979625578436 4.29985679579149 4.65289995825886 5.13506772089652 2.59979625578436 4.39335156406611 4.5394411900954 2.59979625578436 3.51574563284057 3.98797993311362 3.54399020599517 3.56963630029071 3.96484414607952 3.56431211964338 3.97462301866294 2.59979625578436 5.61184897777476 4.25546188023517 3.13368629208698 4.18418373961629 3.57333416158868 2.59979625578436 2.59979625578436 3.48788424575146 3.25651977128008 3.11516147797062 4.0206611812451 3.09854109867356 3.68506792659287 2.59979625578436 3.14554511358825 5.36855039802081 3.43651712881194 3.14868655853493 3.71897059537881 2.59979625578436 3.62152517813589 2.59979625578436 3.62374438609181 3.58227561620931 2.59979625578436 2.59979625578436 2.59979625578436 2.59979625578436 3.58438721771286 2.59979625578436 4.5764891264157 4.55519372681789 3.6155055741188 3.52325764568153 2.59979625578436 4.10870367599951 2.59979625578436 4.16172323709772 3.66946102265825 3.16597009136717 4.58814280976913 3.51765059569321 3.94760692987975 4.12119666419391 3.15282698057601 3.5589910470301 3.69007444965449 4.15986970114443 2.59979625578436 3.61372050619766 3.76942079323259 3.39133175835895 3.93089668139833 3.67600796720758 3.60655312067859 3.23124158278061 4.55441476205649 4.22065771998121 3.20643697917781 2.59979625578436 5.15174220951472 4.13320778816627 3.85098207456144 3.36210465489817 3.04131369721671 4.07666074946285 4.81801344420793 3.31680275846176 4.66720664445413 2.59979625578436 4.90179699403899 4.67518858301725 3.33692940409424 4.64741481408971 2.59979625578436 3.11591032459858 3.2492902597039 3.836732430619 3.85036913035679 2.59979625578436 4.66964406816034 3.76896098642364 3.60871918396152 3.53847686764951 3.09490341468928 3.02196137564689 3.6259675130652 3.11225860773288 3.06791717975771 3.78669727175961 2.59979625578436 3.8732461473292 2.59979625578436 3.45850784183096 3.34167827884767 2.59979625578436 3.80021628716771 2.59979625578436 2.59979625578436 3.67117148881194 2.59979625578436 4.49509867947241 3.90584824587373 3.28117845314827 3.46894726186611 3.42230518372925 3.28089785406808 2.59979625578436 3.75676762154256 3.19337031441694 2.59979625578436 3.47254829990629 3.27099546505006 3.34310554963969 3.27005780046848 2.59979625578436 3.39636938341973 3.81388730747409 3.85308277363896 3.3217847703779 4.25936722054814 3.45273288614406 3.13052693773863 3.72457378252218 3.37588687910859 2.59979625578436 4.4749090681306 3.14773248614781 3.73153791628387 2.59979625578436 3.8228855532456 4.49615474992 3.666870675528 2.59979625578436 2.59979625578436 2.59979625578436 4.78725924436889 2.59979625578436 3.0640794104873 3.44518071866167 3.32970239936705 4.06176689938314 4.23338162835838 2.59979625578436 3.65620036502695 2.59979625578436 2.59979625578436 2.59979625578436 2.59979625578436 2.59979625578436 2.59979625578436 4.90634218050223 4.63047580036129 3.50978775222963 4.85901635599342 2.59979625578436 2.59979625578436 3.41035805204073 2.59979625578436 3.98858954115068 2.59979625578436 3.64215591805989 3.649182354296 3.49200943256135 2.59979625578436 2.59979625578436 3.4742952044758 2.59979625578436 3.3002224879288 2.59979625578436 2.59979625578436 4.34019960570895 3.06980125949796 3.34233340375088 3.44859642076762 2.59979625578436 3.18142001825098 2.59979625578436 2.59979625578436 3.33322949980246 2.59979625578436 4.01219994262384 4.33715928327187 3.55337202861871 3.4239887387881 3.71886684136737 2.59979625578436 3.99277262172578 2.59979625578436 3.74098022171292 2.59979625578436 3.06332944846279 3.88087147557617 3.05549889512908 3.2546236740327 3.09629371888845 3.08638207118581 4.58940816790069 4.58855557699329 3.67107566896209 3.37964665561139 2.59979625578436 3.74225316698286 4.15029403147123 3.32729296405233 2.59979625578436 2.59979625578436 2.59979625578436 2.59979625578436 4.11224313051273 2.59979625578436 2.59979625578436 4.02325558256586 3.96217178148662 3.99099591425503 4.01124483143359 3.17004009026973 4.52332248058407 3.11489981915957 2.59979625578436 3.7584247049036 2.59979625578436 4.600519775268 3.44060850168788 4.96635956698282 5.40545749184595 2.59979625578436 5.92190220214917 3.88792643337414 4.43984453998522 4.36957358178287 3.68333296007617 4.53896932102188 4.28094334797748 4.63101652914655 3.84194986125449 2.59979625578436 4.25819570546151 2.59979625578436 4.49145526903406 3.12751666884428 2.59979625578436 3.79558990087403 3.91632379626202 2.59979625578436 4.34286807059556 3.29759367244079 4.29824386362395 4.66691116132396 4.60847679098817 2.59979625578436 2.59979625578436 4.59399706649545 2.59979625578436 5.61088024143791 3.88894099533287 2.59979625578436 5.42752221796323 4.71838677551019 3.85111346624644 3.4528299964533 3.03374484675826 5.3492619941589 3.53111261296467 3.79652113412521 2.59979625578436 2.59979625578436 4.09838638144342 3.35595282582116 3.78520782688444 3.90291938238005 2.59979625578436 4.2086986644918 4.5602194700769 2.59979625578436 3.75252876380081 2.59979625578436 3.34260516870939
Manes.11G137900.v6.1 4.17183998077708 2.59979625578436 3.78855694617813 2.59979625578436 2.59979625578436 3.92229343905412 2.59979625578436 4.085445224838 2.59979625578436 2.59979625578436 4.04588000666392 3.04561120384308 3.48816860543824 2.59979625578436 2.59979625578436 3.6969227908129 2.59979625578436 2.59979625578436 2.59979625578436 3.52689480351742 3.64676774902138 2.59979625578436 3.34744421400159 2.59979625578436 3.14413877371066 3.58052694302842 3.7059866091091 2.59979625578436 2.59979625578436 2.59979625578436 4.43107563536172 3.2385184270877 3.17378617670681 3.43608939074294 3.534550744678 4.22975881394722 2.59979625578436 4.43256995137818 3.27237941274458 3.37524171943136 4.20225093131504 3.04922317902088 3.18911703177846 2.59979625578436 2.59979625578436 3.6266181304827 3.52617709414591 2.59979625578436 2.59979625578436 3.26766221655289 3.60767939374456 2.59979625578436 4.11879301316562 2.59979625578436 2.59979625578436 3.76180760438162 2.59979625578436 3.48202483941218 3.24813913044745 2.59979625578436 2.59979625578436 3.65578745514055 3.5984555720394 2.59979625578436 3.15500955286225 3.66686718375227 2.59979625578436 3.61176125378992 3.4930121375438 3.14104836382465 3.91911997008639 3.55716693151637 3.35537191096595 2.59979625578436 2.59979625578436 4.62490631543042 2.59979625578436 3.78960690973117 2.59979625578436 3.31752771329381 3.44184362766157 2.59979625578436 3.85486015733762 2.59979625578436 2.59979625578436 3.22543616017794 3.05429937403947 3.70564173509537 2.59979625578436 3.03309729085306 4.00876840603554 3.53864938527956 3.32037428677871 3.10301656909335 2.59979625578436 2.59979625578436 4.68833366475137 3.19285832138037 3.98023533405754 3.03824441707797 2.59979625578436 4.9781593334711 3.10904969198695 4.45089252933536 2.59979625578436 2.59979625578436 4.88518337185476 3.58722151614694 3.42482326012226 2.59979625578436 3.09842035462182 3.9432357747821 3.37357534952051 3.27950361820524 2.59979625578436 2.59979625578436 5.23764453145058 4.04053299012494 4.06807985226513 4.85996026387229 3.08797719378391 4.0687185677311 3.30107830576528 2.59979625578436 3.34493637438906 2.59979625578436 3.3434653761842 2.59979625578436 2.59979625578436 2.59979625578436 2.59979625578436 2.59979625578436 3.19371833097314 3.43950802520564 2.59979625578436 2.59979625578436 2.59979625578436 3.08196755351891 2.59979625578436 2.59979625578436 2.59979625578436 4.07462871031075 3.06178703260991 3.03461879545996 3.10567645987634 3.57533447128517 3.57130530482096 3.24166522631322 3.63950374021294 2.59979625578436 3.18241641221583 4.54669478464301 3.45226107684251 3.58662713358507 2.59979625578436 2.59979625578436 4.65536257230136 3.33759702162212 4.2322767231407 3.11353869906184 2.59979625578436 3.04070355142447 3.51663380570461 3.53958272929376 2.59979625578436 2.59979625578436 2.59979625578436 3.26838519696305 2.59979625578436 3.47527778647275 3.17915297907334 3.77348118255699 2.59979625578436 4.07976817692771 3.71277016407694 2.59979625578436 3.16417745732558 2.59979625578436 3.6727640892179 2.59979625578436 3.00869623363141 4.07418895335344 2.59979625578436 3.87006317287359 2.59979625578436 3.34647505545364 3.71588791228863 3.23306554339514 3.14070663490831 2.59979625578436 3.29524616250881 3.87500039845426 2.59979625578436 3.22221931818771 3.47032695685986 2.59979625578436 2.59979625578436 3.13848911460483 3.48383847847714 4.42260965552133 3.0979139950087 2.59979625578436 4.30388315148822 2.59979625578436 3.83335999253602 2.59979625578436 2.59979625578436 2.59979625578436 3.82243420859654 3.54787291335831 2.59979625578436 2.59979625578436 2.59979625578436 3.83831152048608 4.14962562660253 4.25272234368532 3.10108304697002 3.1364641154621 2.59979625578436 4.17600414864321 2.59979625578436 2.59979625578436 3.15782640238907 3.05392758145134 4.43102802832132 2.59979625578436 2.59979625578436 3.35455894485225 2.59979625578436 3.95041422900788 3.85880065909908 2.59979625578436 2.59979625578436 3.56420162476325 4.15158134811954 2.59979625578436 2.59979625578436 4.46192457411975 3.19240955863012 4.33004698795945 3.69747997952202 3.42232468042162 4.95773364045135 3.07492497937578 4.82626727975506 3.13246240288098 2.59979625578436 5.35817283619337 3.33193592708876 4.24453618817852 2.59979625578436 2.59979625578436 5.1126570222891 3.99488964001348 3.67897656628886 2.59979625578436 2.59979625578436 4.36023435280881 3.14550218000467 3.96885737143241 2.59979625578436 3.15498124947046 4.53086956876037 3.83967356672246 3.42207352412746 3.11512830171232 3.4011667831687 4.24231585157393 2.59979625578436 3.90531699117815 2.59979625578436 3.09404548459673 4.5135358765008 2.59979625578436 3.63071966896614 2.59979625578436 3.38102029954925 2.59979625578436 2.59979625578436 3.37680082021844 3.79474649627712 2.59979625578436 2.59979625578436 3.30150379084556 2.59979625578436 3.84226087756042 2.59979625578436 2.59979625578436 2.59979625578436 3.26645129656096 4.16656439522523 3.06398032907695 2.59979625578436 2.59979625578436 3.13011628474653 4.55403801168142 2.59979625578436 2.59979625578436 3.18590979373873 3.45614966072342 4.0656012116129 3.12883395539949 2.59979625578436 2.59979625578436 2.59979625578436 3.92695775342536 2.59979625578436 3.40968187193882 3.82066918645868 2.59979625578436 3.75733231750362 2.59979625578436 3.19774625800259 2.59979625578436 2.59979625578436 4.00249711782729 3.74821834779386 2.59979625578436 2.59979625578436 3.16981088905528 3.43504416208772 2.59979625578436 3.17865863106762 3.11444189945037 3.08982373625139 4.04155669177 2.59979625578436 3.2878030887128 5.11266692536313 2.59979625578436 3.82175856716567 2.59979625578436 2.59979625578436 3.51786239715108 3.25661411864085 3.89264417556316 2.59979625578436 2.59979625578436 2.59979625578436 3.09304328024829 3.6664459749372 2.59979625578436 3.34915287415242 3.6291041059735 3.57990205239251 2.59979625578436 2.59979625578436 2.59979625578436 3.43349796729455 3.06601140229909 3.88328421512736 2.59979625578436 2.59979625578436 2.59979625578436 3.17763575246582 3.66732780932737 2.59979625578436 3.24897275233119 4.2581486092564 3.15584307376082 3.40627964740502 2.59979625578436 2.59979625578436 3.44044597459969 3.20913638165412 4.55954102158148 2.59979625578436 2.59979625578436 3.15779812644779 3.55926868756829 4.42155230057209 3.49785141248313 3.68209076667673 2.59979625578436 4.36784157701945 2.59979625578436 3.65488550324452 2.59979625578436 2.59979625578436 4.35278447763466 2.59979625578436 4.00954610755781 3.4076023698681 2.59979625578436 3.09253880012922 3.59257682574812 3.19947538049542 2.59979625578436 3.41425061787075 4.70104077609791 3.13906168656558 2.59979625578436 2.59979625578436 2.59979625578436 2.59979625578436 2.59979625578436 4.13239643230599 2.59979625578436 2.59979625578436 3.72125575631646 3.42512101143509 3.90837326798078 2.59979625578436 2.59979625578436 2.59979625578436 3.14025367911579 3.22344610197473 2.59979625578436 2.59979625578436 3.78969911539177 3.27040979766199 3.63776513294116 2.59979625578436 3.23107304392998 3.8866168499337 3.30034534379421 3.57920802154271 2.59979625578436 3.51034282900347 4.63262085980325 2.59979625578436 4.48480630481063 2.59979625578436 3.66234613278062 4.03711304014706 2.59979625578436 4.23780163509057 3.38263384089915 3.77590844923635 2.59979625578436 2.59979625578436 3.75877749998037 3.07202167120568 3.21735999960508 3.30108436898664 3.17286485156 4.08801373423075 2.59979625578436 2.59979625578436 2.59979625578436 2.59979625578436 3.71607341182361 4.07875080330696 3.43303792983199 2.59979625578436 2.59979625578436 3.73391719046449 2.59979625578436 2.59979625578436 2.59979625578436 3.53243079865207 3.73477065696665 2.59979625578436 2.59979625578436 4.69761813607275 2.59979625578436 3.33926872403034 2.59979625578436 3.07142817417063 2.59979625578436 3.35631907845476 3.69143643247701 3.53440729344241 3.10730057077166 2.59979625578436 3.43661259381833 4.4520454312414 2.59979625578436 2.59979625578436 4.01197351909491 4.21915361101809 3.13091120944092 4.35277260690162 2.59979625578436 3.15134302408755 3.29190677361545 3.67218395032668 2.59979625578436 3.23307136903005 3.14802037916805 4.61163739126946 4.09540437991748 3.51441303477161 2.59979625578436 3.44677671125314 3.41604772664298 2.59979625578436 4.03586077826031 2.59979625578436 3.61494347329094 4.11087732483544 3.69415845135935 3.68506792659287 3.13327665589051 2.59979625578436 3.91210167410363 3.08735284545691 3.37150153489142 2.59979625578436 2.59979625578436 2.59979625578436 2.59979625578436 2.59979625578436 2.59979625578436 2.59979625578436 3.54267748060448 2.59979625578436 3.81245179343671 2.59979625578436 2.59979625578436 5.07380128529542 4.18568621968805 3.9243613020866 2.59979625578436 3.13899408145671 3.29891955515538 2.59979625578436 3.67965037329522 2.59979625578436 2.59979625578436 4.28103312971417 3.87765682554421 3.35646095424594 2.59979625578436 2.59979625578436 3.5589910470301 2.59979625578436 3.56037036349483 2.59979625578436 2.59979625578436 4.43604356836169 3.16296043660998 3.28280950206751 2.59979625578436 2.59979625578436 3.83474105676612 3.94461003079951 4.6319147963197 2.59979625578436 2.59979625578436 4.46655869339665 3.4666767382516 4.03085070798866 3.14192697751166 2.59979625578436 4.54963449376279 3.62020516977015 3.47359458653169 2.59979625578436 2.59979625578436 2.59979625578436 3.61522162624845 3.0284462862932 2.59979625578436 2.59979625578436 3.73083783830194 2.59979625578436 3.1664216170609 2.59979625578436 2.59979625578436 4.27133060895352 3.51499110119768 3.82376518523901 2.59979625578436 2.59979625578436 2.59979625578436 3.6259675130652 3.11225860773288 3.40372521807497 2.59979625578436 3.35805347339294 3.59848267571914 2.59979625578436 3.45850784183096 2.59979625578436 3.20691983770591 4.92955875856661 2.59979625578436 3.77947284841511 2.59979625578436 2.59979625578436 4.2161612464992 2.59979625578436 3.92787004180655 2.59979625578436 3.42230518372925 3.28089785406808 2.59979625578436 3.67483351199386 3.19337031441694 3.25879465846468 4.45148142388119 3.90895219533522 3.34310554963969 2.59979625578436 2.59979625578436 3.56947890294999 3.81388730747409 3.85308277363896 2.59979625578436 3.68263909842841 3.45273288614406 2.59979625578436 3.64472216679788 3.15184207342633 3.77000473532773 3.83308018553565 3.14773248614781 3.73153791628387 2.59979625578436 2.59979625578436 4.41006310523064 2.59979625578436 4.54021902193282 2.59979625578436 2.59979625578436 4.16372169111882 2.59979625578436 4.14076546407845 2.59979625578436 2.59979625578436 3.84949809909016 3.57544781452639 3.66355359323633 2.59979625578436 3.47486106856339 2.59979625578436 2.59979625578436 3.18330204680804 3.24925207574573 2.59979625578436 5.16663022182144 3.25815219576688 3.34680674814643 2.59979625578436 3.136598296543 2.59979625578436 3.41035805204073 2.59979625578436 2.59979625578436 2.59979625578436 3.79526355007221 2.59979625578436 3.84296024738036 2.59979625578436 3.12734860701425 4.07293100738411 2.59979625578436 4.30256097372894 2.59979625578436 2.59979625578436 4.23875623856873 2.59979625578436 3.75568684208873 2.59979625578436 3.51194589800682 3.18142001825098 2.59979625578436 3.53608592051933 2.59979625578436 3.62019525175736 3.6848684297321 5.23122658648676 3.20938411112718 3.31593868767472 2.59979625578436 3.57588939803243 2.59979625578436 3.20273864989596 3.45993785358775 2.59979625578436 2.59979625578436 4.36033210604459 2.59979625578436 3.51824355747109 2.59979625578436 2.59979625578436 4.77778040338808 2.59979625578436 3.80707758114523 2.59979625578436 3.65934735605141 3.07631577613061 3.85690721464938 3.02276451142146 2.59979625578436 2.59979625578436 2.59979625578436 2.59979625578436 3.19378284176863 2.59979625578436 2.59979625578436 3.71937030295794 2.59979625578436 3.66809214722739 2.59979625578436 3.17004009026973 3.81162879428818 3.11489981915957 3.67537270766846 2.59979625578436 3.24657439596401 3.13790827944038 2.59979625578436 2.59979625578436 2.59979625578436 2.59979625578436 4.08532605132558 3.79767607714606 3.70817243565136 3.22256664660478 3.23503948447659 4.53896932102188 3.2235071789958 3.6282151163956 2.59979625578436 3.57146495650175 4.64050583400074 2.59979625578436 4.03017935371542 2.59979625578436 3.41348554194456 4.11721293625924 3.44930817813875 3.70634912023239 2.59979625578436 2.59979625578436 5.4361934125715 4.01444488429516 4.3228332829375 2.59979625578436 3.91389473505842 3.97385721878554 3.22145036302252 2.59979625578436 3.4309770644687 2.59979625578436 4.3608147803658 2.59979625578436 4.14335558202267 2.59979625578436 2.59979625578436 4.89714338912231 3.53111261296467 3.51516365326081 2.59979625578436 3.47646435890152 4.45192201205434 3.46972008704662 3.63327636685775 2.59979625578436 3.32706199532729 3.76537906969091 3.66059356103635 3.50796474887411 2.59979625578436 3.4661660206238 2.59979625578436
Manes.11G138000.v6.1 2.59979625578436 2.59979625578436 2.59979625578436 2.59979625578436 2.59979625578436 2.59979625578436 2.59979625578436 2.59979625578436 2.59979625578436 2.59979625578436 2.59979625578436 2.59979625578436 2.59979625578436 2.59979625578436 2.59979625578436 2.59979625578436 3.51852869536645 2.59979625578436 2.59979625578436 2.59979625578436 2.59979625578436 2.59979625578436 2.59979625578436 3.21375796249481 2.59979625578436 2.59979625578436 2.59979625578436 2.59979625578436 2.59979625578436 2.59979625578436 2.59979625578436 2.59979625578436 2.59979625578436 2.59979625578436 2.59979625578436 2.59979625578436 2.59979625578436 2.59979625578436 2.59979625578436 2.59979625578436 2.59979625578436 2.59979625578436 2.59979625578436 2.59979625578436 2.59979625578436 2.59979625578436 2.59979625578436 2.59979625578436 2.59979625578436 2.59979625578436 2.59979625578436 2.59979625578436 2.59979625578436 3.06059267461742 2.59979625578436 2.59979625578436 2.59979625578436 2.59979625578436 2.59979625578436 2.59979625578436 2.59979625578436 2.59979625578436 2.59979625578436 2.59979625578436 2.59979625578436 2.59979625578436 2.59979625578436 2.59979625578436 2.59979625578436 2.59979625578436 2.59979625578436 2.59979625578436 2.59979625578436 2.59979625578436 2.59979625578436 2.59979625578436 2.59979625578436 2.59979625578436 2.59979625578436 2.59979625578436 2.59979625578436 2.59979625578436 2.59979625578436 2.59979625578436 2.59979625578436 2.59979625578436 2.59979625578436 2.59979625578436 2.59979625578436 2.59979625578436 2.59979625578436 2.59979625578436 2.59979625578436 2.59979625578436 2.59979625578436 2.59979625578436 2.59979625578436 2.59979625578436 2.59979625578436 2.59979625578436 2.59979625578436 2.59979625578436 2.59979625578436 2.59979625578436 2.59979625578436 2.59979625578436 2.59979625578436 2.59979625578436 2.59979625578436 2.59979625578436 2.59979625578436 2.59979625578436 2.59979625578436 2.59979625578436 2.59979625578436 2.59979625578436 2.59979625578436 2.59979625578436 2.59979625578436 2.59979625578436 2.59979625578436 2.59979625578436 2.59979625578436 2.59979625578436 2.59979625578436 2.59979625578436 2.59979625578436 3.21516294932886 2.59979625578436 2.59979625578436 2.59979625578436 2.59979625578436 2.59979625578436 2.59979625578436 2.59979625578436 2.59979625578436 2.59979625578436 2.59979625578436 2.59979625578436 2.59979625578436 2.59979625578436 2.59979625578436 2.59979625578436 2.59979625578436 2.59979625578436 2.59979625578436 2.59979625578436 2.59979625578436 2.59979625578436 2.59979625578436 2.59979625578436 2.59979625578436 2.59979625578436 2.59979625578436 2.59979625578436 2.59979625578436 2.59979625578436 2.59979625578436 2.59979625578436 2.59979625578436 2.59979625578436 2.59979625578436 2.59979625578436 2.59979625578436 2.59979625578436 2.59979625578436 2.59979625578436 2.59979625578436 2.59979625578436 2.59979625578436 2.59979625578436 2.59979625578436 2.59979625578436 2.59979625578436 2.59979625578436 2.59979625578436 2.59979625578436 3.11361203837832 2.59979625578436 2.59979625578436 2.59979625578436 2.59979625578436 2.59979625578436 2.59979625578436 2.59979625578436 2.59979625578436 2.59979625578436 2.59979625578436 2.59979625578436 2.59979625578436 2.59979625578436 2.59979625578436 2.59979625578436 3.04160865887499 2.59979625578436 2.59979625578436 2.59979625578436 2.59979625578436 3.92440086533052 2.59979625578436 2.59979625578436 2.59979625578436 2.59979625578436 2.59979625578436 2.59979625578436 2.59979625578436 2.59979625578436 2.59979625578436 2.59979625578436 2.59979625578436 2.59979625578436 2.59979625578436 2.59979625578436 2.59979625578436 2.59979625578436 2.59979625578436 2.59979625578436 2.59979625578436 2.59979625578436 2.59979625578436 2.59979625578436 2.59979625578436 2.59979625578436 3.05392758145134 2.59979625578436 2.59979625578436 2.59979625578436 2.59979625578436 2.59979625578436 2.59979625578436 2.59979625578436 2.59979625578436 2.59979625578436 2.59979625578436 2.59979625578436 2.59979625578436 2.59979625578436 2.59979625578436 2.59979625578436 2.59979625578436 2.59979625578436 2.59979625578436 2.59979625578436 2.59979625578436 2.59979625578436 3.34894100460763 2.59979625578436 2.59979625578436 2.59979625578436 2.59979625578436 2.59979625578436 2.59979625578436 2.59979625578436 2.59979625578436 2.59979625578436 3.32702834205485 2.59979625578436 2.59979625578436 3.14550218000467 2.59979625578436 2.59979625578436 2.59979625578436 2.59979625578436 3.23387456029662 2.59979625578436 2.59979625578436 2.59979625578436 2.59979625578436 3.65185553354328 2.59979625578436 2.59979625578436 2.59979625578436 2.59979625578436 2.59979625578436 2.59979625578436 2.59979625578436 2.59979625578436 2.59979625578436 2.59979625578436 2.59979625578436 2.59979625578436 2.59979625578436 2.59979625578436 2.59979625578436 2.59979625578436 2.59979625578436 2.59979625578436 2.59979625578436 2.59979625578436 2.59979625578436 2.59979625578436 2.59979625578436 2.59979625578436 2.59979625578436 3.13011628474653 2.59979625578436 2.59979625578436 2.59979625578436 2.59979625578436 2.59979625578436 2.59979625578436 2.59979625578436 2.59979625578436 2.59979625578436 2.59979625578436 2.59979625578436 2.59979625578436 2.59979625578436 2.59979625578436 3.14562636105081 2.59979625578436 2.59979625578436 2.59979625578436 2.59979625578436 3.24569782192461 2.59979625578436 3.4222802704751 2.59979625578436 2.59979625578436 2.59979625578436 2.59979625578436 2.59979625578436 2.59979625578436 2.59979625578436 2.59979625578436 2.59979625578436 2.59979625578436 2.59979625578436 2.59979625578436 3.16658773388875 2.59979625578436 2.59979625578436 2.59979625578436 2.59979625578436 3.06622404529752 2.59979625578436 2.59979625578436 2.59979625578436 2.59979625578436 2.59979625578436 2.59979625578436 2.59979625578436 2.59979625578436 2.59979625578436 2.59979625578436 2.59979625578436 2.59979625578436 2.59979625578436 3.1933542419055 2.59979625578436 2.59979625578436 2.59979625578436 2.59979625578436 2.59979625578436 2.59979625578436 2.59979625578436 2.59979625578436 2.59979625578436 2.59979625578436 2.59979625578436 2.59979625578436 2.59979625578436 2.59979625578436 2.59979625578436 2.59979625578436 2.59979625578436 2.59979625578436 2.59979625578436 2.59979625578436 2.59979625578436 2.59979625578436 2.59979625578436 2.59979625578436 2.59979625578436 2.59979625578436 2.59979625578436 2.59979625578436 2.59979625578436 2.59979625578436 2.59979625578436 3.67152085317009 2.59979625578436 3.00763695540965 2.59979625578436 2.59979625578436 2.59979625578436 2.59979625578436 2.59979625578436 2.59979625578436 2.59979625578436 2.59979625578436 2.59979625578436 2.59979625578436 2.59979625578436 2.59979625578436 2.59979625578436 2.59979625578436 2.59979625578436 2.59979625578436 2.59979625578436 2.59979625578436 2.59979625578436 2.59979625578436 2.59979625578436 2.59979625578436 2.59979625578436 2.59979625578436 2.59979625578436 2.59979625578436 2.59979625578436 2.59979625578436 2.59979625578436 2.59979625578436 2.59979625578436 2.59979625578436 3.09756767139413 2.59979625578436 2.59979625578436 2.59979625578436 2.59979625578436 2.59979625578436 2.59979625578436 2.59979625578436 2.59979625578436 2.59979625578436 2.59979625578436 2.59979625578436 2.59979625578436 2.59979625578436 2.59979625578436 2.59979625578436 2.59979625578436 2.59979625578436 2.59979625578436 2.59979625578436 2.59979625578436 2.59979625578436 2.59979625578436 2.59979625578436 2.59979625578436 3.30569620533089 2.59979625578436 2.59979625578436 2.59979625578436 2.59979625578436 2.59979625578436 2.59979625578436 2.59979625578436 2.59979625578436 2.59979625578436 2.59979625578436 2.59979625578436 2.59979625578436 2.59979625578436 2.59979625578436 2.59979625578436 2.59979625578436 2.59979625578436 2.59979625578436 2.59979625578436 2.59979625578436 2.59979625578436 2.59979625578436 2.59979625578436 2.59979625578436 2.59979625578436 2.59979625578436 2.59979625578436 2.59979625578436 2.59979625578436 2.59979625578436 2.59979625578436 2.59979625578436 2.59979625578436 2.59979625578436 2.59979625578436 3.04596543434785 2.59979625578436 2.59979625578436 2.59979625578436 2.59979625578436 2.59979625578436 2.59979625578436 2.59979625578436 2.59979625578436 2.59979625578436 2.59979625578436 2.59979625578436 2.59979625578436 2.59979625578436 2.59979625578436 2.59979625578436 2.59979625578436 2.59979625578436 2.59979625578436 2.59979625578436 2.59979625578436 2.59979625578436 2.59979625578436 2.59979625578436 2.59979625578436 2.59979625578436 2.59979625578436 2.59979625578436 2.59979625578436 2.59979625578436 2.59979625578436 2.59979625578436 2.59979625578436 2.59979625578436 2.59979625578436 2.59979625578436 2.59979625578436 2.59979625578436 2.59979625578436 2.59979625578436 2.59979625578436 2.59979625578436 2.59979625578436 2.59979625578436 2.59979625578436 2.59979625578436 2.59979625578436 3.1975645660093 2.59979625578436 2.59979625578436 2.59979625578436 2.59979625578436 2.59979625578436 2.59979625578436 2.59979625578436 2.59979625578436 2.59979625578436 2.59979625578436 2.59979625578436 2.59979625578436 2.59979625578436 2.59979625578436 2.59979625578436 2.59979625578436 2.59979625578436 2.59979625578436 2.59979625578436 2.59979625578436 2.59979625578436 2.59979625578436 3.32869148150303 2.59979625578436 2.59979625578436 2.59979625578436 2.59979625578436 2.59979625578436 2.59979625578436 2.59979625578436 2.59979625578436 2.59979625578436 3.2492902597039 2.59979625578436 2.59979625578436 2.59979625578436 2.59979625578436 2.59979625578436 2.59979625578436 2.59979625578436 2.59979625578436 2.59979625578436 2.59979625578436 2.59979625578436 2.59979625578436 3.20566299976803 2.59979625578436 2.59979625578436 2.59979625578436 2.59979625578436 2.59979625578436 3.20691983770591 2.59979625578436 2.59979625578436 2.59979625578436 2.59979625578436 2.59979625578436 2.59979625578436 3.10783858502086 2.59979625578436 2.59979625578436 2.59979625578436 2.59979625578436 2.59979625578436 2.59979625578436 2.59979625578436 2.59979625578436 2.59979625578436 2.59979625578436 2.59979625578436 2.59979625578436 2.59979625578436 2.59979625578436 2.59979625578436 2.59979625578436 2.59979625578436 2.59979625578436 2.59979625578436 2.59979625578436 2.59979625578436 2.59979625578436 2.59979625578436 2.59979625578436 2.59979625578436 2.59979625578436 2.59979625578436 2.59979625578436 2.59979625578436 2.59979625578436 2.59979625578436 2.59979625578436 2.59979625578436 2.59979625578436 2.59979625578436 2.59979625578436 2.59979625578436 2.59979625578436 2.59979625578436 2.59979625578436 2.59979625578436 2.59979625578436 2.59979625578436 2.59979625578436 2.59979625578436 2.59979625578436 2.59979625578436 2.59979625578436 2.59979625578436 3.52311327369897 2.59979625578436 2.59979625578436 2.59979625578436 2.59979625578436 2.59979625578436 2.59979625578436 3.6661895749198 2.59979625578436 2.59979625578436 2.59979625578436 2.59979625578436 2.59979625578436 2.59979625578436 2.59979625578436 2.59979625578436 2.59979625578436 2.59979625578436 2.59979625578436 2.59979625578436 2.59979625578436 2.59979625578436 2.59979625578436 2.59979625578436 2.59979625578436 2.59979625578436 2.59979625578436 2.59979625578436 2.59979625578436 2.59979625578436 2.59979625578436 2.59979625578436 2.59979625578436 2.59979625578436 2.59979625578436 2.59979625578436 2.59979625578436 2.59979625578436 2.59979625578436 2.59979625578436 2.59979625578436 2.59979625578436 2.59979625578436 3.78809560810359 2.59979625578436 2.59979625578436 2.59979625578436 2.59979625578436 2.59979625578436 2.59979625578436 2.59979625578436 2.59979625578436 2.59979625578436 2.59979625578436 2.59979625578436 2.59979625578436 2.59979625578436 2.59979625578436 2.59979625578436 2.59979625578436 2.59979625578436 2.59979625578436 2.59979625578436 2.59979625578436 2.59979625578436 2.59979625578436 2.59979625578436 2.59979625578436 3.34414564086158 2.59979625578436 2.59979625578436 2.59979625578436 2.59979625578436 2.59979625578436 2.59979625578436 2.59979625578436 2.59979625578436 2.59979625578436 2.59979625578436 2.59979625578436 2.59979625578436 2.59979625578436 2.59979625578436 2.59979625578436 2.59979625578436 2.59979625578436 2.59979625578436 2.59979625578436 2.59979625578436 2.59979625578436 2.59979625578436 2.59979625578436 2.59979625578436 2.59979625578436 2.59979625578436 2.59979625578436 2.59979625578436 2.59979625578436 2.59979625578436 2.59979625578436 2.59979625578436 2.59979625578436 2.59979625578436 2.59979625578436 2.59979625578436 2.59979625578436 2.59979625578436 2.59979625578436 3.4528299964533 2.59979625578436 2.59979625578436 2.59979625578436 2.59979625578436 2.59979625578436 2.59979625578436 2.59979625578436 2.59979625578436 2.59979625578436 2.59979625578436 2.59979625578436 2.59979625578436 2.59979625578436 2.59979625578436 2.59979625578436 2.59979625578436 2.59979625578436
Manes.11G138100.v6.1 4.38924798072234 5.98648854290384 4.48938581493845 4.32520715830245 4.04800994685953 4.11088955732044 4.11794181036883 4.52361300858914 4.78737119458946 3.89462144677541 5.02932643993602 5.51558508752161 4.86022290993191 3.77649929472813 4.45885012381385 4.48799312224182 4.64765246602594 4.25595750004627 3.91874843080912 5.49140330394428 4.42859187535835 5.34218198018337 4.77780625163497 4.58286155843677 4.67415392566167 4.11052264858323 4.93391252609104 5.04222019407174 4.03685567412286 4.33779210971222 4.78216995761566 4.72435018432142 4.6583968099585 4.1156567015998 4.78008684566216 5.08606157857815 5.52943740549122 5.52222247810395 5.08086315233555 4.18385862921231 4.77295517848126 5.6932512657992 5.15828496025828 4.78170252645755 5.05540835480026 4.39603948742538 4.76298530293542 4.19509937476731 4.13694463208271 3.90275155353327 4.70718322489724 4.7070257561466 4.33030496627757 4.82214572946004 4.47327564609701 4.07562950090908 4.57053492827877 4.76228784929427 4.75196685990672 3.52567379773375 5.87671241121043 5.15832587639872 5.3466340964136 2.59979625578436 5.92127017126199 5.60509344410107 5.7633985531202 4.93547905434079 4.78575919725325 5.54635127811685 5.08136601960014 4.89316246806566 5.26243737541174 2.59979625578436 4.35439551718836 4.86357103238176 4.92074388449442 4.8213463335141 4.34228907366365 4.39941272178548 4.96000640779084 4.77329212538976 5.4100845263413 4.40276235525974 4.4871318693611 4.68656184688355 5.53975202448069 5.06449681145353 4.00153453099075 4.04522521922752 5.01151215309466 5.33864135784898 5.1935899844543 4.43284373843705 5.6713578930303 3.40126091377021 4.46873587382271 4.33427195750701 4.84842504277696 4.51944323067606 4.96356679224171 4.69697689852783 4.98031606514035 5.16879144405361 5.12862405186618 3.92971836159334 4.78288462650734 4.44306569920184 4.66952761638017 4.45638386098243 4.04228330761357 5.07130649586968 4.3069082775325 4.68793436194636 2.59979625578436 3.54772472454507 5.68025301618241 5.13546192620225 4.72052142870241 4.4995448624184 5.51274433820714 5.36404594423438 5.44012026674657 5.44636579414043 4.70876412510677 5.09019507349284 4.19815411948421 3.93778378995637 3.9016924230135 4.00429153483328 4.46004151807938 4.74978087989992 5.0394817831079 4.82954902056878 2.59979625578436 3.90750928558192 4.0977347290974 4.13322265571877 4.42234178005882 3.70176467234202 3.87829270620676 4.75726605505108 4.34692886030907 4.83764611443137 4.85430333697697 5.02630814947807 3.95000533915541 3.50034930713511 4.52471108436827 2.59979625578436 4.26548708096564 4.25343892241773 3.87869626984486 4.25095135806235 4.18006080250649 4.03909070342977 3.98002620939454 4.08586670562805 4.2322767231407 3.61183965644603 3.58357647506077 5.17856325963498 4.69462353043643 5.10307503465498 4.51448008725955 5.09486655806746 4.81641917716865 4.43936418267055 6.92228915010659 3.47527778647275 3.97573545515495 4.74747053633071 5.08308142471467 5.16062146711207 4.93705525985195 4.62008846255123 4.56863170125339 4.80234225549176 4.58063513326414 2.59979625578436 5.39701276922863 4.28064711595873 4.08584676576635 4.81397495158542 3.68593366351508 4.9475597257706 5.54231758930155 5.51538771769513 4.90021201534947 4.53780051812918 5.20869663162393 4.72543173203259 5.09941788319439 5.08580328087224 5.35041678995734 4.59385459924251 4.44357922460621 4.60241024315178 5.76825453788317 5.43892674948833 3.8816631440205 4.47067328122448 5.23709785780715 5.46866262781379 5.70675634638201 4.46404324423256 5.1171655941743 4.69484066578449 5.20441147370899 5.60932345068316 4.6086352838799 4.6766351885701 5.12210465192158 4.90157238895346 4.80612664092285 4.02406737380187 5.20966993877788 4.88501931692412 5.36110768781031 5.08454118675387 4.91477291215164 4.44875201734358 4.02656746264684 4.97961470852171 5.64644247591378 4.21467739799052 2.59979625578436 4.22027045302236 5.41775509638884 4.5704620566964 4.60101121090168 3.72430999615427 5.03473108869318 5.49323658239083 5.91611762568489 4.67336122035267 4.96806266520832 4.53434494730975 4.71620288539845 4.63966947023232 4.33024326118047 4.56891313494537 5.04862022492918 4.9465422138203 5.70358490178761 4.34679367264773 5.17732796979311 4.9971281131785 4.432060587107 5.01276500717021 4.53976414810956 4.9570399078671 5.34486882411385 5.64900978785912 5.25023742686962 4.68011038703832 2.59979625578436 5.52409350651512 5.59174955981059 5.77028086564633 3.84261796704847 4.19338696921202 4.21171719354337 4.52496901243358 4.40456782738838 4.08725976475088 3.88263538015512 5.33484388587499 5.54573674701479 5.58127952347036 5.06063454243393 4.99113308274966 4.24741158033346 4.69960266016551 4.15473105645866 4.10596078426959 4.16768051692045 2.59979625578436 5.54699547950021 4.31344526238739 4.829855842968 4.21556192289263 3.83796871461078 4.82682065634002 4.9331844442743 4.70722368183999 4.35435177242611 4.66546249811825 4.53155644138203 4.48138240452108 4.83636087849277 4.01641389620983 4.50342570273363 5.22281250005808 5.02379887228182 5.29647945901775 5.91194449695852 4.79349124335357 4.63495191255349 4.70663635402328 4.71207568675499 4.39907587562559 3.53974293861542 4.70924312173858 4.68782954177222 4.94185724192995 4.90145177247992 5.44755885663453 4.61117161795911 5.29604333382162 4.70903145968992 4.68899617880253 4.82033355473364 4.66070103049768 4.33540432563976 4.67568692870387 4.09203071720691 4.41593574299253 5.36539838662847 4.70335917168752 5.6450453350217 4.33996055688758 5.72716299933486 4.88719409546314 5.03987251342609 5.11837848762685 4.63834694276879 4.48721610262526 5.06584326785569 4.30304237315679 5.17097632349424 5.00776228001702 2.59979625578436 4.76971078940399 4.6654397252067 5.10728512408003 3.7365249355582 5.00397282728907 4.48798103486455 4.50249959460932 4.94819260264945 2.59979625578436 5.07084018018485 4.91749164706016 5.46727844665315 5.21848179092419 4.85674429455652 5.28723877350745 4.83426450122892 4.5851596803637 4.91237688072466 4.31100153345427 4.61256879222438 4.98515541100544 4.72827423437712 4.61582091801767 4.6593180930254 3.93985863525357 5.28044503382815 5.36881538570789 4.71584781498099 4.55630260273862 4.45746987279721 4.46636480257059 4.60487269979061 5.160138268986 4.37013922860446 4.8704244409661 4.60825709559675 5.62626612220848 5.45272431587845 4.79606686924615 4.79601359005439 4.10489660982896 5.81027717182897 4.8685216108005 5.7298861951718 4.9670483590493 5.6098147042267 4.73476852535415 4.38329724643296 4.72197875933619 5.20857620185154 4.56468463199273 4.63986431741421 5.0529575893867 5.10571549778925 4.17253446580408 5.30858307015305 4.65292702630069 5.33440320769063 2.59979625578436 4.71086795687593 5.21305027915354 5.79097477251065 2.59979625578436 5.66743745279347 5.81356248895837 5.53256317886493 3.88470582115985 4.4106592586513 4.88590470358587 4.54670517287729 4.99436177997352 4.85382836719586 4.23065284300576 5.32077647866253 4.68404355364971 4.42920736022263 5.47427941983539 5.29246820410621 5.08625004154681 4.65517405256835 5.48915818664228 4.78296470796942 5.30820284865007 5.48167320829395 4.82971573799936 5.27159236330986 4.78281226188741 4.15224025729538 4.75056341768024 3.39541109862574 5.04547842613847 4.96029692617199 4.84843917579906 5.83560379038634 4.46212903778732 4.12680445077746 5.09963763720545 4.35047210788633 5.61794132863119 4.79918832649715 4.85289934248135 5.44013946985592 5.61979197648066 5.90956686254889 4.95473541638906 4.11392882753146 5.66445370186375 5.66194356517489 5.6014847170216 4.99159171590399 5.12852876226554 6.16548793045454 5.87309459545522 5.06034602055074 4.68989845549113 2.59979625578436 5.38713664294146 5.17073710729435 5.68826233577595 4.99197195773109 5.27248852118639 5.00672438848542 5.01375455838448 5.89546170250638 4.49270736536218 5.11239734598278 4.95399879040777 4.84565409010181 4.22075277680449 4.11989250905817 4.73671092517855 5.35239736548985 5.09245015394589 5.58418833988435 4.95998650750674 5.24924403070928 5.44908297555372 4.30752072405033 4.52286384679647 4.60008419496742 4.27125571353509 4.2612363289914 4.44734431719305 4.46947258608016 5.29676315626703 4.56220737271307 4.39272052798781 5.20179902476467 5.41645008583681 5.43233942086099 4.46787153290035 4.45379108847276 4.84713209048625 2.59979625578436 5.1198872491521 4.45625869774273 4.76505354445155 4.76303190113311 5.53778001788582 4.81751233876453 4.91599055920506 3.99708007539002 5.02137739692705 5.26404171552699 4.88411397371592 5.08972058302645 5.7574764979572 3.83901951323155 4.39911599504966 4.82474434727922 4.24411628835274 4.76246493806515 4.58539686869404 4.80601591582603 5.04254769813346 4.24743367010746 4.01568486327031 5.17374065621429 5.76397131146909 5.72558311630244 5.09491590642452 5.80773600753634 4.81979493183129 5.08659543150866 5.14058340397068 3.66946102265825 4.37543967075807 5.50172371808263 5.65256103334776 5.46854781020911 4.79118325637715 5.42043484616301 4.87807203497349 5.97930361347347 5.00771745558628 4.11982118695135 5.33370570603161 4.53354132092935 5.46048263863983 5.45337914052129 4.57468468488636 5.0691117177792 4.55719402336317 5.17687049963872 4.44338149785107 3.20643697917781 4.7626906115746 5.88890945587882 5.82225951300122 5.71897465050367 5.06814866934749 4.36761987537031 4.48253560809461 5.21785740420712 4.86821802224127 4.0536971848221 4.42894169749786 5.1217606159659 5.46424782226804 4.62349821441189 4.03206207795829 4.63686507329693 4.16300874332527 4.24254746983114 4.82531587197762 4.8386309382834 3.91310531054823 5.26442502120683 5.07622333736026 5.36251543722955 4.81216906176324 4.60354323880046 3.83293262816591 5.15436029875462 4.8790230625278 5.09716251850802 4.55978967250782 5.20273776586975 5.33753081033637 5.89822336901242 4.94666641006378 5.54120073980803 5.08405778215169 4.46014204632433 5.06798166164618 5.16789998055514 4.08372120898946 4.95559975804281 4.31648287491186 4.55277631644368 4.88137838325227 4.13699349435205 4.50127125101015 4.60766796157225 5.57930530641541 5.03284761142829 4.00751307854826 4.5499871313522 4.74196741806627 4.05211130470134 4.19743568805772 4.74067594114406 4.03322107445089 4.89955588548687 5.9804162576739 5.11266922730187 4.79994000415699 5.10067582167958 4.56428816986309 5.4752458969264 5.0760426905778 4.80100363041191 4.86360446955157 4.4749090681306 4.96832530719741 5.0792177626487 4.5613188911824 4.87626252676654 4.49615474992 5.06982354207605 5.21671034010317 4.18224303474423 4.86526426534467 4.96008689032627 2.59979625578436 5.10806195404078 4.61755700682049 4.42701045590946 5.22015874553754 5.37416183854936 5.47991677272399 4.79663516705725 5.44197618807078 4.47653973438238 5.21631662540804 4.49555816718883 4.00777204911899 2.59979625578436 3.39912989984874 4.63047580036129 4.20482229605932 4.20011875794382 4.69999303089446 5.28639394104564 5.48210569036016 5.02890370927168 4.50016438504584 3.40187214262271 4.33773428159574 4.78377345945379 4.21070216057626 4.20940469259336 4.51144773910168 5.05380651455044 5.43381494416031 5.38702276769142 4.72885385962495 4.95185978795537 4.94589248965486 4.37417270388002 4.12095066359143 3.95552220940788 4.24434165029672 4.08289655961963 5.66832519039415 4.83087146863887 4.31324604265378 4.16858662689226 5.53517377705866 4.67496821850876 4.37796934704227 4.46950492602972 4.41668109819892 4.45824263689333 4.60582195030396 5.51405679787526 4.2903841508332 4.12953993110064 4.83331514933353 4.75996615634843 5.17437166987439 4.99711673280342 4.60845679480937 4.78109513777174 4.90311196611099 4.27874587191454 4.2636485000193 4.81019624745433 4.60220110752524 4.85152145157924 4.86120899579474 5.16035253535937 4.37840394729619 2.59979625578436 3.68852467857154 5.43284111539091 4.37693368311676 4.79587404593374 4.39642508696711 4.2600653397719 4.82190256382986 5.25244531097467 4.52937707142145 5.35652966271457 5.02387040058576 5.32573539206354 5.54285914193448 4.04400100606133 4.00229533456592 5.12771829705894 4.79407118905789 5.00991970171423 4.00553713877279 4.25153233362284 4.08532605132558 4.3118689623613 4.75744479439312 4.86900507777796 4.48734180026031 4.79376191235955 5.03872892687881 5.27834127792797 3.84194986125449 5.41520716265687 5.3788561135069 3.65393620300245 4.66980967963699 4.33211993851995 4.17015085889933 4.90704711619437 5.25563330701578 4.75428903529865 4.65420437600863 3.95828636864774 4.63037698674268 4.84425912750676 4.55634020007141 5.02854162669176 3.80587184726714 5.60366396408171 4.60469712513921 2.59979625578436 4.44730540373266 4.75681037343937 4.44509448050585 4.77361229354002 4.47640799176202 4.03854513884636 4.74293612090334 4.83607417093965 4.44414003831348 4.49024405927477 5.16435470113727 4.45902851142036 4.45192201205434 4.48611201207633 4.75452740646008 4.73430425828679 4.53117323164598 4.63496119504065 4.94544176682224 4.77239261754262 4.75964995865336 4.81176026535642 4.56786866246879
Manes.11G138200.v6.1 8.82644018423518 7.35554811192125 8.61441184552057 5.27856658492354 5.11270322278219 8.63306831125571 7.37822249086666 8.14625880040946 5.92558460697833 6.02373379820001 8.31939078292656 6.96608742270957 7.416512348631 5.28086194037231 5.00211717923332 8.90710748839706 7.2851013885471 7.95401493566842 6.70146460707701 6.7500402342772 8.00938200262044 6.33217959058173 7.74857993328379 4.98090699432645 5.61248086017797 8.99794707388074 7.11984432637015 7.84036865992341 5.45718598648416 5.26425517024282 9.05524139661591 5.87279937128557 7.72957539895967 5.37897589688467 5.04303224287961 9.4954315560636 7.27698919088189 7.61671940711594 8.23092273226459 4.46750083579413 8.48148691235256 6.84544051718873 7.60363971640986 6.25601684387601 5.35297734487613 8.50057496375646 6.88093119210357 8.0160564736289 5.93236044375353 5.06649802592085 8.37355423931876 6.59176048701817 8.21711328657974 5.03713063129038 5.39488208964379 7.96524545828668 6.33430450297081 8.1578011653312 6.81562465378932 5.45992564378204 6.91154246598408 6.32955670702713 7.89424803272231 7.5156854989389 4.81176276674814 8.16498262961802 6.37738989657295 7.19482838035624 5.09761026627016 4.43624984818475 8.56301092833495 6.76417346856896 7.26609721628854 6.6658851503385 6.53526458751034 8.79129827385451 6.66374160226461 7.96593384834971 5.41283777264891 5.44097146698429 7.58876337974029 6.45015388326361 8.72889787511938 4.87414313900079 4.99402501240626 9.41235683864558 7.8439050108187 8.45817551739995 6.35398754617317 6.20718159673661 8.45064207365834 6.45834693915583 7.61227053811585 6.36558167488476 2.59979625578436 5.98571188404045 9.08974927079032 5.90252459780271 8.16410327566308 4.11598909675538 4.67464955418902 8.58936690146977 7.25810975603305 8.8613017764464 7.97201391114839 4.42393333905832 8.7735376307025 6.55314084027862 7.93792968852068 5.32059627423238 5.22775723977306 8.29099221538768 5.91487444374517 8.33606185488829 7.02921040017765 6.97454574980389 8.36331094289578 6.93899188683355 6.94509181314722 5.14263339038845 3.67178564751051 8.08827969815822 6.76724662996052 8.12610642317903 6.3418712762381 4.36233901704547 9.00185328522613 7.11256486538639 7.76754993160174 5.54984456555765 3.8983952692516 8.43902787338186 7.67373901153839 8.14861037466062 6.17518487540661 5.9458278417016 8.96638274886364 7.34821256336652 7.7014786243391 5.28625433366847 3.35372006124426 8.31001694520643 5.75696998744466 8.34652363695549 6.26979575422766 4.8501855419508 9.09229468281936 7.21433509680255 8.56552593204522 7.19386825727734 7.43677938886434 9.32692928188851 7.97525971811349 9.36477643091182 6.44268110859373 4.60720830231354 9.30943270552192 7.51674883295326 8.63260110634622 6.11019024654277 6.47346298752262 7.94207402250244 5.18716645047581 7.97989421468251 4.69442199385608 4.17506816620075 8.44420250665967 6.98276551508478 6.92228915010659 6.4411166043516 5.2051098601147 7.81200825182553 7.12107885234288 8.02569541610345 4.82063226358474 4.19961073988961 8.07883831113852 6.51984461275496 7.36596055100843 7.3090586589855 4.11776829289036 9.14009272511183 7.53364716369475 8.69132854585127 6.32353254708948 5.4199751904657 8.46842115170896 6.54884000985434 7.26815288229035 5.43515582959962 4.40314156626241 9.02116277824194 8.49867798516964 6.0817853955077 8.23687552839264 5.57400601292036 4.22083620554709 8.99589291079916 7.09909221606302 8.49438218189347 7.06324901345993 6.14798927785886 7.79208062762141 5.9586968246006 8.13125218299222 5.42651710046768 4.47877258172174 8.51634702117134 6.9776032967478 8.21127319761379 6.45980157842886 5.72677983925078 8.25739863525083 6.53068752027239 7.43390998334661 4.69935019227801 5.17972824733914 7.92350665649312 7.21364550555289 7.14180159765808 5.61632115801653 4.95661691873464 8.6782969942759 7.06812453202428 6.80931496790662 6.28717597183429 7.20209221663999 8.6945572986155 8.20625430639656 8.71663842525855 6.76140123020245 3.888154466523 7.73322761062367 7.14140419676906 7.07095992695882 4.4587355508457 4.4273222086265 7.33452414933545 6.79929184894954 7.00828794877087 5.43238870463898 5.01081041582374 8.04079484331383 6.99934101463079 7.64369365846222 5.39840495890243 5.05313019981569 7.82724006332608 5.51129300073428 7.48523216078211 4.92661743828738 3.67861131213525 7.63847460536858 5.91912900394266 7.31834434423633 4.16526714279909 5.83224570338506 7.22519879025568 6.15570177589169 7.29424023529711 4.90862167532133 3.69084402609154 8.52151402072989 6.96435416123507 7.51208603725723 5.51463190856152 3.62594502586951 7.81203454801215 6.01386576453939 7.38616594941481 5.47697755974796 3.87221686931248 8.02865741281362 6.88183818665192 7.31427975266424 5.64868718167212 4.79711527747583 7.11875257968409 7.49299453134484 5.65602479778076 7.72958261044065 6.46669108101677 4.99334022522498 7.6109660992795 5.69084379258812 7.67790404882157 6.77034742012099 6.04818010330208 7.59557048789057 6.32518805922712 8.40116735851526 5.16121709737006 4.88838840800803 7.50561423630969 5.35932526290634 7.14136347442455 6.51424484285722 4.75436582175864 8.02515900761355 7.65164405986399 7.72834851410103 6.56977479343921 5.56475010297303 7.5490606504959 5.72483610962888 7.27558026959869 5.24478182794772 4.72364874977141 7.77643248649943 6.3406074158357 7.52991012975477 5.57775130166581 4.67072981947184 7.66589948066289 4.99902351738656 7.03822078202478 4.63298892531267 4.41593574299253 7.14797754239709 5.0471289581822 7.00941571289548 5.89628522379986 4.07632567243283 8.41699638358287 6.68448913547269 7.56071049338288 5.50880594996034 4.0862220305574 8.08729811266328 6.1942804906335 6.63581107139261 4.73539157843828 2.59979625578436 8.49118062445418 5.19728339051121 7.17532712130934 5.00500714978119 4.71869224416619 8.52045317009724 6.01129252271193 7.25909408826636 7.37497942076966 4.47085516108398 7.80996389434411 5.83348245182595 7.73392905821639 6.04274861606082 4.32252917348074 7.7120129320143 6.5164141898502 8.28989027227028 5.20598586774981 5.4455370498399 7.89890568072312 6.27952792388813 7.25648145647517 5.85656492809606 4.9192311303218 7.81649894979653 6.68564157004515 7.53105570123114 4.85093429676372 4.7486374420555 8.49302631022702 6.29661412034501 7.35125668620092 6.07070157487234 5.58878727945514 8.56024800103785 7.36531149198748 7.62670419272501 6.45471838421688 6.80587726216298 5.27059342753425 7.90895972777965 5.31468867851327 7.4952134309883 5.16489761905726 3.70658880821109 7.75660397397518 4.72770549112558 7.86134305480203 6.76600679929948 4.51340299503785 7.39473214458797 6.36600822462486 7.89659292541368 6.12111938432539 5.69353851421125 7.58120976571938 5.73940570353975 5.53260901940399 4.15320261950378 4.03287503074016 7.80369360032632 6.5283234388804 6.57881340706263 4.62190259902312 5.19149274648972 7.99211296162833 5.94987781727301 6.81177156114201 7.25650275624989 5.30286856786797 6.60451758880916 6.40688403970951 6.58089249885271 6.02872925019615 5.6301422643012 8.24112254373342 6.29156194512124 7.3623230875054 5.24002368163884 4.70287734667204 7.64356026102533 6.17208807644305 7.12498033396962 5.77584436240407 4.40647631482466 6.63386533967943 4.60138049066538 6.45662747416109 5.5629265690836 4.94878337080208 8.55230723509043 5.18677460863694 7.03719516730447 4.22451432056612 4.61212092128119 7.57040415237648 5.60214157676302 6.85268483223001 5.66441098609492 3.35334699951933 7.76772347465567 5.22131947500438 7.17979756004164 5.04021441995291 5.51719782614294 7.03466562147032 6.51835881404009 5.95574009592811 5.49774083576258 3.76287120541303 7.37493900318641 5.10257590699794 8.50887676917502 4.92317559291081 5.06987449001038 6.97265490349912 5.02839222209102 7.24245554902828 5.66646821714578 4.17181234696047 7.91044021835088 5.36593213981705 6.46293068729691 5.80462546347885 4.16322836265355 8.46350106207751 5.7570481748557 8.62273032452073 4.66852174876893 4.93687802344587 7.80653951878813 5.26428787633166 7.69511145711104 5.13506772089652 4.27858236044057 7.43023101038716 9.09531472935092 7.42854992568215 8.72236183463518 5.7303344155231 7.19376324390975 8.29882225109527 6.87764128434009 9.0861595796099 4.93088696457856 4.92628868123684 7.88363860455566 5.77515244036644 7.8681828279431 5.06435443852772 3.87074204950781 8.52646275984284 7.27823117401745 7.80050421258633 5.19698134333256 4.16091689689488 7.93643416308363 5.88419964938819 8.5490019298128 5.45896902627107 3.99708007539002 7.68167039561642 7.14842558598745 7.13586284144776 5.13102936486067 5.57308787749488 7.39921890363509 5.91233409602411 6.62228762592978 4.82570022578084 5.37599311617095 8.70127731810348 7.633675874174 7.09525162380411 6.37239654649021 5.6472539027282 7.50287782114634 6.17620150385393 7.75653291854367 5.80759834190502 4.97811133566564 7.44705468655749 6.60026854632307 6.81812863802864 5.79815591738293 4.51135776194157 7.98982442209686 6.6150907417693 6.84936619091462 5.8828251834733 4.94334780068956 7.77819844446384 8.00364208981413 7.16458608479897 6.25826341922065 5.4077996348938 8.40426525808563 6.59805990530062 7.23840774709187 5.19912096340394 4.43969622920129 9.27000414836902 7.31335668483765 7.92273808452978 6.56074688640997 6.20663644961005 7.72982718063072 5.0011953675091 8.33707526171293 4.43891467282894 4.27675172328954 8.01890858801019 6.24130133923521 8.33214178586246 5.24555661723313 5.53633617982987 9.50095145460481 6.24385180023025 8.01015948545961 5.56553959191287 5.91024355997364 8.55405413171643 6.29855451927087 8.42430095125562 4.99911877971545 5.22374919337619 7.94271481007628 5.78605438746338 8.10839418432872 5.49830732541083 4.73358964095091 6.69740333665718 7.91405393006707 6.24401729090785 7.77237836273384 5.41705731487075 5.16779851801175 8.56139232067401 7.98095269673029 7.90116073368335 6.75012051183764 5.42161888146415 7.94115599259993 7.40527355407166 7.99128846810793 5.58814359635482 5.86720738271105 8.32485032950552 6.88445889808531 8.49677820718662 5.34692338736955 4.50127125101015 8.85214051480006 7.66775781812808 7.66435704164129 6.34697495159975 5.68101003322272 9.26367155828918 6.007256068103 8.10005126484718 7.80588565439202 6.27918483811455 7.68814402243443 5.26619435147002 6.59941379637285 4.61943289449753 7.53511640268987 7.85969998022394 6.8827786493599 7.51119322993014 5.90761208482556 6.40422301200495 7.72771210702078 6.21849692575642 7.69113252332474 5.75833259893489 5.99904531600279 8.27692828535304 6.72073816150811 7.82289707311892 5.81626801019307 5.1483618465143 8.39261961377678 7.1536075581911 7.44315941013257 4.61755700682049 5.42525855794327 7.63497919388085 6.76787250789 7.07491776095886 5.99213782601837 6.03563934799202 7.01938674573899 7.15045629400008 7.96123801606153 5.31973623540261 2.59979625578436 8.42703132978008 6.96416899978029 7.81174368584265 5.67334236600447 4.84152130569559 8.47344183064756 8.08891851106924 7.14730330343812 4.61387990843583 5.00572303003743 8.53145474300009 6.5434390629023 7.9595160221969 5.77969200812961 4.19487936508927 8.42400176065196 6.46939963142363 8.01257543877242 5.48654237256066 5.60092829600791 7.76204115015252 7.62154165654994 7.64316757559311 6.08173669797816 6.21443142750315 7.86835085405956 7.9582587112558 7.77529764944277 5.77272993717996 5.44903379595072 6.09145587462567 8.94883053338392 6.90047347952286 7.62523495193979 5.55282091811183 4.95976847168253 7.22134260599561 7.54720897412687 8.33614562384815 5.44923818193567 5.87869929432474 8.12067061596879 6.119633212859 7.80408532384819 4.46332012582862 4.26802679268042 8.00971360869941 6.59704338458382 7.25115656866614 5.29717356259004 4.70616400223102 7.6303603841964 5.79637933564166 8.52497925908501 5.78033023302266 7.05193409450148 7.6006890929679 6.74888796903141 7.62532757619896 6.314152850383 5.24242077670057 7.88159338299861 5.40235990594817 7.38863999237664 5.00797066619034 4.8117922955889 7.62001739022139 6.19621146181095 8.75460167726841 5.09360811746484 3.86343053792784 7.49182819612573 5.97909252369188 7.42333556489344 5.33139933248893 4.09179154200865 8.15788465720556 6.22993208247531 8.07012039927194 5.58710931205574 3.68333296007617 8.2163096557677 5.9847792369133 7.62683228321448 6.1070984095715 6.50330002359046 8.38954829019333 7.45935181147176 8.04470948559209 6.7180350960333 4.52802544411005 8.8645990140443 6.95792173017486 8.54689024645396 5.57413372895792 3.57746323624451 8.98710956819363 6.97069648809248 7.50863340587316 7.20096704134464 4.69889827854943 7.33026752198114 5.79363335719252 6.43789717432484 5.20889470999338 4.56976931004433 8.19096810070718 5.7375008858055 8.31504098706928 5.45996391144286 4.86280323238381 8.51780314631395 6.42275014203615 7.67043726786093 5.55800106993142 4.18438239810323 9.02561281704322 6.97710577585024 8.21751875700502 8.62809938586236 5.79484462881105 8.30034115863585 6.06837619025378 7.58121448196328 5.60806222651069 4.72824200968269 7.74161160675419
Manes.11G138300.v6.1 4.00019401878903 4.67241184650992 4.19197570708917 6.32097883748999 5.28330388901586 4.02067279250175 5.58909397145031 4.2279875073369 6.21156044474681 5.26959566452779 3.91704324311539 4.33817082322025 3.83775631493629 5.10836010141188 4.71572607916799 3.6969227908129 6.60505631167519 2.59979625578436 5.58521144248332 4.55548773694474 3.80048506553678 6.23717262220065 4.9501302271095 5.71874883870545 5.50374286525739 4.11052264858323 6.41951824294723 4.93891475022365 5.30322636384228 5.13072396444719 2.59979625578436 5.93166798247408 4.24289168513582 6.95293073647068 5.45235651077325 3.71703346228035 6.56444526930979 4.25865185387803 4.82090317222997 5.66867603823951 3.83619006804271 6.19574952953732 4.28297638567827 5.84449422187467 5.00703668831069 3.20086796870012 5.96355784349473 4.48031411248283 5.51574257726655 5.23251227950795 3.11136424535262 5.54324761024027 4.26395233366067 5.38564644834121 5.11041720310227 3.28257618553174 5.10091965252782 3.61347262458146 5.56848890032045 4.89913122379 3.88167187948534 5.84099087923776 3.9027022233922 6.83854735850463 5.3976892854849 2.59979625578436 5.24140159419607 4.37195696765912 5.51424804543362 6.22210217580184 3.63534940362202 6.29763552792413 4.54259283963527 2.59979625578436 5.69841527937453 4.0857042864662 5.90587516809607 4.68072613646973 5.59703279217225 4.83009894467241 4.12548358498649 6.48886296606937 3.72904501437955 6.40504545820995 4.26018185025389 3.22543616017794 5.1436396067752 3.70564173509537 5.63044323085614 5.79540450661019 3.5115007869912 6.32038727698377 4.75346257377948 6.07591037627446 7.0281325268453 5.96348705538711 3.00717831127145 5.21359055948293 4.32850696718083 6.28967930117202 5.42638078545449 3.31557217321446 5.32955022803045 4.3508688669737 5.12862405186618 5.36577876104391 3.40371602820436 5.11615985056915 4.2777078951234 5.01576849213216 5.56016310683289 3.56627389150152 4.96288874189511 4.0693963383006 2.59979625578436 4.40903198082104 3.34666675568901 5.57978025839429 4.87978138744958 7.53650219612806 6.36553673879182 3.88469692308632 6.03591348231561 3.3030517261556 5.62668277404448 6.31179763263812 3.86157560799769 6.3415163135836 2.59979625578436 6.07685325223247 6.02531045981157 3.42111300273466 5.48038243385065 4.27658850863929 5.77538616096588 5.78591802232112 4.64027177841435 6.1085571361977 4.30126997506825 6.48652480338644 4.42060371253028 4.07462871031075 5.25245463565582 4.83764611443137 5.19873822179301 4.23320332718886 4.22686282756026 5.95785154712062 5.252234873558 2.59979625578436 5.29454467203329 3.58821161658991 5.55238397036134 5.49891022982517 6.12549057433792 4.64788639071682 3.3572885702161 6.36510650844721 4.2877942637061 5.84090751039584 5.53885924361085 3.88477420074247 6.43977459323997 4.66268196488726 6.54474474093847 6.31188737955292 4.03481240626194 6.67087018197202 6.05100434830062 5.54314402962296 4.67512102575425 3.51860111759208 5.40173146536327 4.44807592573455 4.271908041176 5.05442107645505 4.3703678550789 6.4950899524268 4.62508417498033 2.59979625578436 4.54179611864704 3.36064708397914 5.46721746577179 4.19518466741488 5.95299469794832 4.9475597257706 4.14318554364039 5.45702347294144 4.55413044150036 5.72235266046776 5.53975375104685 4.6591360840049 3.50135233378827 5.47674758251668 4.028365869205 5.97317015126931 5.73313268031055 4.84820855892576 6.37353946842926 3.87063900250767 5.1964118377168 5.97831508067347 3.83772004316436 6.42492080975166 4.01103896802701 6.72029460074893 5.94103227951051 4.54910938362018 5.78194130068136 5.12727477969341 6.21267208361313 6.49298672552516 4.89212188941727 5.83114201529707 4.30249721416857 5.17922177486459 4.31373276397211 3.97520418003889 5.19878403319461 4.61249334928777 5.21297746315931 5.39535390150376 4.48692404143099 5.71723601810494 3.73288062577153 5.58052713730925 5.9034565528042 5.60618505910606 4.72669514704258 4.08679118741088 6.06079485866039 4.50943146421779 3.94304008124423 6.49877175875622 4.97889863961785 5.76280639043015 5.78766593748782 3.89979400114707 5.36864866387469 4.46327974209066 5.34610086879936 6.13565165566644 3.9649881923046 5.09899001780402 4.01484295308305 5.33875251339571 4.86742315533715 3.45753213759342 4.73862672102818 4.39407230623207 6.47333127242531 5.87875478568935 3.8571645727771 5.41151518731975 4.57142250538112 5.44396825849926 5.07827029939679 4.09760074552466 6.34003556473324 4.24891297286864 4.48842192703161 4.90614352586931 3.76766519734335 4.90380271709032 3.65228365178192 4.84945081703104 5.49867785791318 3.96321499642831 5.67213734969073 5.09984903476886 7.63494033849775 5.29302838734159 2.59979625578436 5.82004898067415 4.50987257685701 4.76573464848999 5.73679694038459 2.59979625578436 5.54699547950021 5.1074811612456 4.47301574106497 6.41031360156228 5.9725857285041 4.47034325919424 5.8730846480416 4.22137049899309 4.88644418422636 4.99894591790761 4.87737293884327 5.57245951538569 4.25260010426066 5.68047487218614 4.88838840800803 4.99714547606174 6.01281629829755 4.98959026293222 6.28647551611213 6.33652630097129 4.27461106639268 6.23681698760576 4.84877124490413 6.41036661337721 4.95080608694243 4.77197887413299 5.72483610962888 4.57191938643421 6.33508729704571 6.46251963381669 3.22373713132186 6.10154609194802 4.64760846952603 6.50377625149948 6.22910337416715 5.41261569994582 6.14791162696948 3.93534997357748 6.51852120291494 5.49947523755711 5.22431584381887 5.9622160119599 5.21930452214256 5.57923397634073 6.33817991186909 4.08541760726109 6.53811344296166 4.16744343414797 6.13031301053045 5.26934023727497 3.778875219469 5.83215354324521 4.35639068565717 6.56580313387516 7.17295988287586 5.24066092315292 6.62466628326389 4.90568086139836 6.16399381394737 5.84231509670039 3.88328750845331 6.07444993284312 4.66758388707708 2.59979625578436 6.58807508681435 4.65235052130321 6.27693051848644 4.90867432952841 6.27807902942282 5.94079259021449 4.59274071790841 5.93862106650262 4.02402990737736 6.52386734033956 5.7519531329934 4.6329688542972 5.90211314412291 4.61582091801767 6.04404001866631 5.00914571044636 4.84332799198167 5.9465572647318 5.06097039329998 6.03535765690931 6.20608352122883 4.38930520854332 5.06730537368118 4.68751501040096 6.27836532768415 4.9838667527237 4.3522844964648 6.60058388690865 4.38055070429436 6.19129302362206 5.44128353085793 5.8501074896211 4.80640965075616 5.53625490858414 4.56333889732033 6.61683955251199 5.99993964056273 3.29707522516397 6.70839897469337 4.40068716848437 5.35670591588829 4.70717952203341 4.3986552817986 5.42051725509626 4.67593619520498 5.76443959645051 6.19219872515417 3.84842707654233 5.23699398143112 2.59979625578436 6.27402518220706 6.76995370390825 4.69714012694735 2.59979625578436 4.52635776425461 5.72801958136693 6.31212864756246 4.84905751112074 6.48962204415509 5.05589337597439 4.8022215463589 4.93533666761736 5.03880512572762 5.54304816787475 4.6807897379801 6.097480106793 5.3727851811032 3.6698074420928 5.34186550734395 5.22283287926391 5.27129609128742 5.81466976922892 3.72294818891706 5.82434801447397 4.46402020427502 4.59364027235975 5.90122225695435 4.55038216085847 6.52244746930274 4.97110294583287 6.56884414813799 5.79412522626118 4.39693690307709 5.40181131251908 4.32698450088052 5.0146647307654 5.86589207218469 4.88095758852046 6.31972063292681 5.03647542379409 6.54911668895049 5.47804047798841 4.46933992480537 5.53037448726252 4.38774137885008 6.30700264857428 6.25580370415085 4.47701274241221 5.89780001531299 5.41713789459296 6.50393401908612 5.4074470922214 4.97738423128662 6.35920010510165 4.16708829141231 5.74230078100387 3.94233965432729 4.23421532300687 6.00012562083674 5.11947817923034 5.82419067430041 5.70971220583215 3.77287603967699 5.87964846798833 4.66237543919529 5.92243104741311 5.05494852158476 4.84768599800649 5.82451750458168 4.98115682154745 5.70003298579443 4.86041479901991 4.55080550462338 6.5144572497394 4.7852230421036 5.37541245962236 6.20754890611216 4.15357447593452 3.77329948475151 6.05331702060636 4.13900001417604 5.90652803099799 5.2150200643195 3.09151528685361 5.72583679986731 3.56431211964338 5.2882023856513 5.09085941873043 4.16844089843428 5.62499472059294 4.58675805845042 5.06435443852772 5.66729186828462 4.34168363524065 6.3811581025713 4.03586077826031 6.44463527057151 6.25805908276817 3.38077863823906 6.22031318071586 4.68217009982302 6.06412245671137 4.51112045893624 4.02834909372441 5.7187557706783 4.74069382252274 6.5275545266249 4.80044434393468 4.82052470348111 4.5364148985121 6.01993282766775 5.58127942921116 5.71017990121116 3.91144660684014 5.11536281586068 4.97215646814327 6.50713173070335 5.33837633177746 4.41511020168577 5.57814334043315 4.80906436024723 7.10614703585643 5.85169461061186 4.65426473288279 5.87151447244008 4.76211537587303 6.04904857919257 5.82958061139121 3.86368274392085 6.18027732528311 4.31831512951864 6.50615653171059 5.79827212586927 5.13632216302719 6.58433911856388 5.32936404715525 4.91063683694275 4.65676768859076 3.56316175631973 6.19704682801985 4.52253418722462 7.94261860276117 6.38205252420217 4.20044154510195 6.53268835272631 4.6319147963197 5.49273350570561 4.49184761111685 3.82719265264537 6.45343174315413 4.55460246346214 7.90545546408674 6.30706214523537 3.17879938663296 5.90005335514554 3.9937534300386 7.07735141935449 5.61523550023341 4.30483835102731 5.58878487800223 4.40395553544935 6.44831128360741 4.63686507329693 3.48457547318 5.52020648452711 4.26372928251054 6.74299878622461 5.65536320714123 4.44628816343821 6.31772991023009 4.59141952980221 6.67439715751203 5.88476582709359 5.81846623812773 3.6259675130652 5.79494779785457 4.78290624809597 5.96641327051391 4.80444551657987 3.1839706467237 4.74399541057762 4.11957476775452 5.31755474360986 4.76079776172895 3.80021628716771 5.28134427805285 3.13903998395891 6.04022323634721 6.23372249558976 3.68818018210112 5.50765520920621 3.55486197040881 5.70697672240156 5.9809974837918 4.07222534843677 4.75297125116396 4.51426671122712 6.47124173630205 4.5499871313522 4.1777396243841 5.01630630972363 4.6717556941788 5.86088920855913 4.40692187021782 2.59979625578436 6.08170348126529 4.38670909921362 6.2022386838135 3.91168402490604 4.0383893101787 6.08749585400155 4.80589332438481 4.64568510917867 4.08572846250385 4.4749090681306 5.36893151512299 4.23317015500219 6.09802199612313 5.28264306016816 3.23836589690278 6.03014388774935 4.45690716772912 5.62499894789416 5.28700865120477 3.80537004000326 2.59979625578436 4.0804576520351 5.32630922057866 5.78255479478775 3.96093225909824 5.82864636386725 4.18137640787961 5.53752613186005 5.78521132334819 4.11915002610035 5.21631662540804 3.41956127694051 4.13118453176859 6.20533532725241 3.39912989984874 6.40776209355889 4.46558264157305 6.34021199730957 5.29289928178894 2.59979625578436 5.71916267388536 5.02890370927168 7.02836611947927 4.70572597830099 4.33773428159574 6.19101006807864 3.68431037628401 5.71137042555762 5.15720302817073 3.31738323501506 6.00183384284852 4.46727763098533 5.72378831413884 4.72573132316532 3.50863035512316 5.36065081936066 4.56722899663299 4.69029115469102 3.51194589800682 4.34345226493752 2.59979625578436 4.08875628188741 5.40848606106427 4.90013798239559 5.61798425528885 3.64178627644869 4.76833276928156 4.53907579506267 5.89983217322395 4.50840340074989 4.14366728163835 5.16216845715953 3.67866937846358 4.86513464027737 5.07717496608487 3.75271796694547 4.58560669933794 4.77049861871703 6.07488560079574 5.43622686602524 3.62172014672093 5.29793261183227 4.68307999714904 7.02021128435661 5.8918128799149 3.64703272649152 5.85051305761057 4.34223109925995 5.7333110066537 2.59979625578436 4.57616735560759 2.59979625578436 5.78739763043514 4.79587404593374 5.78319278708542 3.52129112065354 5.40235990594817 4.50327051380476 4.93292490009322 5.28565500739323 4.26963222818007 4.84860712333009 3.96879726525581 5.46892608406964 4.88070053254459 3.35651622161544 5.10232913858555 4.55375400218098 5.33139933248893 6.20152062172708 3.36674922290519 5.4506491148904 5.12381524824965 6.67803890781127 4.48734180026031 3.87841040353765 5.75548112973475 3.88541124974211 5.86995444070117 6.04039551937261 4.52566286366271 6.35530233493304 4.28318455156661 5.19157105449306 4.8058221300578 3.30313529149927 5.96284203453566 3.86786890911461 5.87461528170445 4.69420038674271 3.3939317028683 6.02685866902905 4.75325173139168 6.45035543097375 6.47450331084637 3.77289673976365 4.12497685600405 5.61088024143791 4.37086092292113 4.28845683756932 3.94602480720895 5.44120972313023 3.66636006968075 6.16209965088308 4.53938610822221 3.23170429409391 6.11113666077599 4.01419061054609 5.75729702075108 4.28311003152622 4.28828096200907 5.17370766643488 4.13846622719114 6.01050330655858 4.53117323164598 3.96521401075808 6.03834105439879 4.04610633918772 6.70406685091401 4.20043975114315 5.56963408268882
Manes.11G138400.v6.1 4.24883441465084 3.70064765159346 4.03708300553585 4.11421039057105 4.49610573425592 4.34538036058606 4.27996530156339 3.82956472952542 4.31387293190585 3.89462144677541 3.84617511914895 4.13949003331692 4.36605455922773 4.0228427264024 4.71572607916799 4.48799312224182 5.15672233323524 6.52156271582522 5.15066808668031 4.98594844807114 4.34490519912131 4.97122564174552 4.77780625163497 4.92696844060189 4.62076329833568 3.96240462963678 4.93391252609104 4.24509506410378 5.30322636384228 3.86361853876954 4.99458130695234 4.31783429356664 4.39750343869171 4.59825399372167 3.99746224674416 4.14470553320777 5.07224243856557 3.46275402627941 3.91152548879852 5.38336224247249 4.20225093131504 5.01514159464469 4.64467025580149 4.78170252645755 4.12322119172837 4.39603948742538 5.13839090688647 4.54232165639767 5.07500182256384 4.80756036272267 4.15029956771519 5.52290438417962 4.03861825400975 5.29477890221074 5.04564521897106 5.05086839134677 4.57053492827877 4.41361900642263 5.9085187845258 4.30270472644358 3.25634658216568 4.79587915280651 4.59738260641042 2.59979625578436 3.55012442582142 4.07798381810461 4.1428625820174 4.00432392223144 4.74105906629924 4.37218300504224 4.56109185446289 5.42060016372327 4.06454972850657 2.59979625578436 6.1775680108337 5.58068320476619 6.43950591444965 4.64305195648199 5.01599018006489 4.70197097423015 4.12548358498649 5.62187191374298 5.06589616588887 5.22048592803693 4.12809285298541 4.18684380388312 4.27215036043013 3.86706970484492 5.30573237150719 4.83102754317803 4.00876840603554 5.77838162614445 5.79349733184678 4.58519812521671 5.6713578930303 4.23324891976019 3.65737312024582 4.45100025427481 4.45108827504739 4.55703356601824 4.71444805408611 4.45063477986658 4.45243663337684 4.95916561979936 5.12862405186618 5.1190279801691 4.50723192039557 4.88653718632102 3.60369213990576 4.12168912135171 4.7873606548256 3.56627389150152 4.99120839068424 4.19729973343173 5.67228931414433 5.03126937615578 4.57742040129397 4.93634759946383 4.97620419670994 5.30286778246283 5.26675436638544 5.39435370821555 5.16731040417083 4.24835238576493 4.996190419677 5.8460821925976 4.76778138771814 5.87096688016798 5.0046027953583 6.77386505471261 4.72757794446937 4.74978087989992 3.95243326137059 4.4393441813314 4.96164833030015 4.67902625128729 5.66362182600779 5.7683807251544 5.62056415788858 6.22376934212548 5.85952699547647 5.45432486656333 4.72282018239967 5.38408064811962 3.98424667947623 3.44853243386928 6.27238287722463 6.6815348765182 6.5224352945661 6.11378370169449 6.18487679482748 6.66537082022427 6.19684482515913 6.50134869458215 6.53969021253248 6.08575918678771 6.08770481241564 6.56024068925055 5.75247265169736 6.51947998473268 5.91513577917051 4.12384333744695 5.25423339207104 4.77812297341107 4.94796869861194 4.54266563280924 5.03103850416972 5.65807937767475 2.59979625578436 5.46875355164175 4.4835593417509 5.32288129227179 4.45104021527146 5.28603852228969 4.271908041176 4.57981876452515 4.04177189388811 5.23138189556226 4.08584345613752 2.59979625578436 3.96904096430687 5.59010335914793 6.70965398229036 5.03882632445467 6.20705058395445 5.33156649641089 5.60109322909575 4.63750377469262 3.52618023350629 5.21164317476074 3.29524616250881 5.50980238727365 4.32731820256017 4.22956925579722 5.19067432228209 4.94321489516073 5.10486920513129 6.85951379212255 6.34588623700958 6.38217871121765 6.32685030826401 6.04863748054235 4.9475604939166 5.23483003816009 5.51891960605537 5.45276084052951 5.56893395656885 6.17777830712114 5.53342118329508 5.74875702983779 5.88754492084361 5.56656500644858 6.28495097824536 5.6455406766569 5.19265923216753 5.21899524430465 5.17972824733914 5.7045980162599 6.72324800704143 5.21804172383837 5.27832025761388 5.88507060349092 5.88889297555546 5.30970449342414 5.72111019603665 5.88825335102772 2.59979625578436 6.97216165527414 6.22104387466086 5.60645563392908 6.63977295400473 6.33524246463583 4.83705253060116 5.06684858800793 5.53870095605448 4.85723643213074 4.23286979632627 5.3470047520098 4.65462856920226 4.58356341378749 5.38991735429546 4.96301524199185 5.36131954599982 4.69868513468132 4.70900922533449 4.63541716919356 4.81664226026215 4.33900063062576 4.17510086053382 5.01276500717021 5.08445022701992 5.06672917528785 4.88324698214231 4.50829487030974 4.69681988476243 5.2130151299713 5.07827029939679 4.19187887224251 4.24514586755204 5.37945619535374 4.31030281716262 4.81166673163712 5.1373510237536 4.67586577403618 5.14415721128552 5.2375907851813 6.27678202546644 5.01624606452129 5.21907849693512 5.60146791909786 4.80759358432203 4.45580925641567 5.45486425738885 5.77788555310987 5.01348025372117 4.90481191151297 5.33470447532072 6.23259248789457 8.04613444330126 4.94218851859327 4.30789864769724 6.43878041598238 5.73329518577823 6.13141932796266 6.31082321632042 6.84373383598319 5.23396000817153 5.95268443142378 6.35837980911685 6.3370604479016 5.34958895378348 5.64388448111648 5.52304671303811 6.91682821590812 5.50067009359647 4.55403801168142 5.32121683038982 5.35254268352036 6.7155689639918 5.92210416808143 6.75237707414419 6.11471977247096 5.75737123183573 5.39683108559118 5.07232235407303 5.82252424873839 5.37340850602685 5.30859844815934 3.95544129396137 5.45204231215883 6.27633565086355 6.09625945105712 5.40666882328831 7.3517855787954 6.22191838226408 5.96221772761562 6.61141900631184 6.05072178570856 6.41653089242804 6.49714073090962 6.21543967343727 6.34459024987144 5.97666787738173 6.2545835264081 6.65435808608849 5.70557499913915 6.06988053379792 5.6028753732942 5.24417808738222 5.7052272893178 4.66952384908727 5.3018391853284 2.59979625578436 6.15520878243031 5.92445655638287 5.72937487997531 4.97388377765125 5.74572245397556 4.8908939026677 5.9281694360443 5.55093491016374 2.59979625578436 5.86607259981428 5.49529355336387 6.39856854088189 5.93318503893891 5.99392911430626 5.38203704380484 6.01411834079398 5.79504801198716 4.70507215152678 6.364509250113 6.38650221915205 5.56422630489184 6.26099250356474 6.1568728572328 6.76386505977395 5.53236644961456 5.92223054949346 7.29326636986341 6.57499059661541 6.27047863241678 5.75658477882411 6.08077533761312 5.18418015003517 5.37073169524425 6.48552451689971 6.07672988722719 5.79537325266625 5.92263291734974 5.18839134985627 5.96526049879369 5.96519216426397 4.96143245681275 6.32823300408366 5.44819496805098 5.01303788188917 5.73775285451966 5.30595462617543 5.21424951045908 5.4779490423291 5.48738814690565 4.77411657065982 5.22215648746562 5.99259026077195 5.28183604159608 4.96033042107458 4.98288700391212 5.44907955099187 4.18205550232417 4.75735171369379 2.59979625578436 5.0739179626633 4.03287503074016 6.55723098642187 4.4569336025263 4.75673158623342 5.3792510794882 6.19104925128562 6.68526225678167 6.65503251307331 6.64162360492486 6.03770029039887 6.33141918392597 4.30542824398944 5.54304816787475 4.74758252348221 6.02872925019615 5.25477805045791 5.91598702352971 4.88511219961532 5.16983176920414 4.70332573364266 5.43004589825946 4.55052264915921 4.65793467242369 5.59618436429266 5.88018993502408 5.1725219955026 6.34342816163223 5.6265308634635 4.72632994286573 5.82928152482531 5.89875705333979 5.67773036970345 5.53720500909398 6.01765633146829 5.36126207174681 6.37474246424342 6.52789537657586 5.19782364236871 5.13976039576882 6.25773663257334 5.23467761698834 6.56991170941938 6.54127778919417 5.92654237797355 6.07110036604234 5.97107690384012 7.15918419094813 6.13089795769766 6.29276118976574 5.82373956203787 4.88718347066629 6.13546616150031 5.95868285719357 4.16708829141231 5.68209682510679 3.94233965432729 4.73960780540194 6.05855778863984 5.76104273755049 5.69946044914693 3.99300302654404 5.19061462281382 5.5506967154747 4.96796483494313 5.74893256752702 4.796837395876 6.36468652472893 5.88890526927324 6.68307283528811 5.26932957237246 4.82046107892288 5.39814775131578 5.76671876082388 5.56067911224676 5.42947198554766 5.17048115059224 4.7391792754761 5.83356257861558 5.89966269739538 5.75195383792241 6.01285563944163 5.6159465144434 5.04679355058084 5.90733865780051 3.56431211964338 6.35228901207585 6.44305024139785 5.11979323774816 5.51512725103623 4.47420313464366 5.81608142382315 4.50386028970167 5.62180228768581 2.59979625578436 4.59923674124048 5.70919398030249 5.46362370048882 5.33402896185583 5.49076052217204 4.99756266057947 6.38865833207038 5.53752300163031 5.82256504235713 5.46408839502252 5.09333534581599 4.31183272621935 5.01403840957566 4.82052470348111 4.97331980826799 4.94637574949945 4.568187579236 5.43292227668018 4.93530479823269 4.80601591582603 4.59877112699625 4.24743367010746 3.83749137434024 4.96587890421675 4.79688283492342 4.80906436024723 4.93664524084448 5.05717623119356 5.33068681756008 4.80016291133239 5.529659770167 4.88165330955678 5.19590717771011 4.44412585400542 4.41974998799652 4.52610488043777 5.77442015225111 4.59257025143361 4.67295108350973 5.35734499062831 4.15986970114443 4.11982118695135 4.71838802350835 5.44417260917532 5.97712749907869 4.00593321037532 5.19912096340394 4.51145898073153 6.48526734263482 5.52654441616259 5.82688301864409 6.24441668890167 6.07159943449839 4.46655869339665 5.76285071572839 5.03743461101033 5.86453295064645 5.53086923663905 4.41161228223571 5.36682869313902 4.39776565025525 5.44016422253328 4.93547946379605 6.37380596660998 5.38379313826976 4.65664861801217 6.05104725882645 4.20417787148903 4.3594840723162 6.41641799879562 4.54450494608248 5.74005051320607 4.0566529633353 5.74083732857026 4.95987606824123 4.97310397944842 6.03096438695188 5.15402022257001 4.94471252187188 4.67894918101518 4.46283008642851 4.67192630757043 5.21619852199964 4.54873926254862 4.80412950311404 4.74399541057762 4.94666641006378 5.22337583185065 4.56337815193659 4.97267179469575 3.66593204232818 3.98141560807269 4.82398625072884 5.48502594512871 5.08527107799898 4.90124284578945 4.65109338595902 5.50227654049215 5.14474763992731 4.60766796157225 5.05743159302812 4.76673058696245 6.47124173630205 5.48429279466783 5.51167535617148 5.01630630972363 4.97828712788077 5.64448487205377 5.07731138892656 4.74782076572402 5.57818144276043 4.55763654426969 4.95856968392164 5.02070514081277 4.93323785282274 4.57643674278676 5.19317413630917 4.26260924848614 4.33097638437101 5.34462181800613 5.05050523977063 5.33133623655627 5.17001700588889 4.61451315910057 4.85611581667205 5.49650756468845 4.92113850158948 4.81120276544318 4.81943492388909 5.33512182101565 2.59979625578436 4.61819921176899 5.79092973751661 5.2519337946198 4.87091428312978 4.64707510417904 6.31230349313369 5.70592844396178 5.18620522892672 3.97030664993167 5.21631662540804 4.26780138985327 4.60634605884292 5.72440515974775 5.51353934632815 5.56411962171 5.87930415626548 6.31033372151407 4.74889355333648 7.40677840972683 5.69163448521031 5.02890370927168 4.86066273289861 5.58144787702467 5.79501308598053 5.20236288817359 4.8478936971413 5.56385647990627 4.8086738108508 3.71793689083138 4.55837129242641 4.70107227787606 4.61035451959304 3.5720670294192 5.7804555445696 4.95712741099537 5.69018625663096 5.67230602070774 4.75746838394541 4.84926886766872 2.59979625578436 4.96432159564004 6.0264734027249 4.58672758291294 5.38517471988255 4.94210750422065 5.22911830787525 4.96705733292622 5.40866029600569 4.10371469290855 3.71625096344658 4.22956107220848 4.2903841508332 5.20505797911149 4.65433084428575 4.43642341953254 3.38273842837332 4.80535017256589 5.033616267739 4.4301314872839 5.01763040245138 4.77088123737724 4.3826082035427 5.94096726404279 5.23450090946292 4.39622407089306 5.51186638171256 4.86962180836969 3.89472621735193 2.59979625578436 5.23612155669746 5.43284111539091 5.67261787661242 5.50035941480492 5.34308268365925 4.62690260600534 4.92174755611268 4.90846483607219 5.30206303706748 5.32154799763187 4.79739005845367 4.6737687786086 3.67537270766846 5.26260705046467 5.48392814885295 4.48737442656808 4.79407118905789 4.28319743947448 4.88543292755243 4.39212749311041 6.22445673348942 4.66837550367895 5.53611786739466 5.98113087294993 5.85980027482697 5.7259715216779 5.13945296848105 5.62330519688396 5.53522099698653 5.97582319818334 5.24610330164727 6.03765628650261 6.19943682055917 5.2244674566972 5.49079263175275 3.79558990087403 4.92525820928777 3.24895042512516 4.41169629372577 6.19135182152006 5.91864485320205 5.95462174177619 5.27533125159038 5.10867691195136 5.94972044435485 5.12006000694509 4.01195497471665 2.59979625578436 4.58737275720503 4.4088128278115 4.52398701753581 5.86506720853662 4.42689551246861 4.6337513850216 4.61089470722271 5.62033430242117 4.50524033334421 4.7641296913235 3.75875412432602 3.82188759393335 5.14558211081806 4.94525785695506 4.84283581307448 5.12439661584247 4.93498127685016 4.78109344699428 5.63740144198793 4.51943894759202 5.91843044613712 4.8902854822789 4.85423392920911
Manes.11G138500.v6.1 2.59979625578436 2.59979625578436 2.59979625578436 3.12519089239347 2.59979625578436 2.59979625578436 2.59979625578436 2.59979625578436 3.23690244174881 2.59979625578436 2.59979625578436 2.59979625578436 2.59979625578436 2.59979625578436 2.59979625578436 2.59979625578436 2.59979625578436 2.59979625578436 2.59979625578436 2.59979625578436 3.46069714102254 3.52016582779557 3.13138655775315 2.59979625578436 2.59979625578436 2.59979625578436 2.59979625578436 2.59979625578436 2.59979625578436 2.59979625578436 2.59979625578436 2.59979625578436 2.59979625578436 2.59979625578436 2.59979625578436 2.59979625578436 2.59979625578436 2.59979625578436 2.59979625578436 2.59979625578436 2.59979625578436 3.04922317902088 2.59979625578436 2.59979625578436 2.59979625578436 2.59979625578436 2.59979625578436 2.59979625578436 2.59979625578436 2.59979625578436 2.59979625578436 2.59979625578436 2.59979625578436 2.59979625578436 2.59979625578436 2.59979625578436 2.59979625578436 2.59979625578436 2.59979625578436 2.59979625578436 2.59979625578436 2.59979625578436 2.59979625578436 2.59979625578436 2.59979625578436 2.59979625578436 2.59979625578436 2.59979625578436 3.12093291120984 3.52675278103515 2.59979625578436 3.21186130151986 2.59979625578436 2.59979625578436 2.59979625578436 2.59979625578436 2.59979625578436 2.59979625578436 2.59979625578436 2.59979625578436 2.59979625578436 2.59979625578436 2.59979625578436 2.59979625578436 2.59979625578436 2.59979625578436 2.59979625578436 2.59979625578436 2.59979625578436 2.59979625578436 2.59979625578436 2.59979625578436 3.32037428677871 3.10301656909335 2.59979625578436 2.59979625578436 3.00717831127145 3.32365439216886 3.20664689713645 3.2175151466054 2.59979625578436 2.59979625578436 3.31634635312898 2.59979625578436 2.59979625578436 3.11766270619839 2.59979625578436 2.59979625578436 2.59979625578436 2.59979625578436 2.59979625578436 2.59979625578436 3.05008182588941 2.59979625578436 2.59979625578436 2.59979625578436 3.34666675568901 3.30063053759635 3.58385032575014 2.59979625578436 3.08797719378391 2.59979625578436 2.59979625578436 2.59979625578436 2.59979625578436 2.59979625578436 2.59979625578436 2.59979625578436 2.59979625578436 3.53930605846071 2.59979625578436 2.59979625578436 2.59979625578436 3.0891275296357 2.59979625578436 2.59979625578436 2.59979625578436 2.59979625578436 3.11715769885859 2.59979625578436 2.59979625578436 3.00996798027269 2.59979625578436 3.64585980066798 2.59979625578436 2.59979625578436 2.59979625578436 2.59979625578436 3.07277416937966 2.59979625578436 2.59979625578436 2.59979625578436 2.59979625578436 2.59979625578436 2.59979625578436 2.59979625578436 3.13846362547094 2.59979625578436 2.59979625578436 3.32259926914112 2.59979625578436 2.59979625578436 2.59979625578436 2.59979625578436 2.59979625578436 2.59979625578436 2.59979625578436 2.59979625578436 2.59979625578436 2.59979625578436 2.59979625578436 2.59979625578436 2.59979625578436 3.39684887833031 2.59979625578436 2.59979625578436 3.16417745732558 2.59979625578436 2.59979625578436 2.59979625578436 2.59979625578436 2.59979625578436 2.59979625578436 2.59979625578436 2.59979625578436 2.59979625578436 2.59979625578436 2.59979625578436 2.59979625578436 2.59979625578436 2.59979625578436 2.59979625578436 2.59979625578436 2.59979625578436 3.21994986238806 2.59979625578436 2.59979625578436 2.59979625578436 2.59979625578436 2.59979625578436 3.30082812140204 3.11468408518749 2.59979625578436 3.04772504160026 3.32619170863699 3.61010806293255 3.6389835974797 3.22829425332205 3.2670926519256 3.63481172564467 3.19875009976656 3.11572183528983 2.59979625578436 3.08019605297528 3.04879652493302 2.59979625578436 2.59979625578436 2.59979625578436 2.59979625578436 3.33238703215835 2.59979625578436 3.07737644082094 2.59979625578436 3.05392758145134 3.53258534326127 2.59979625578436 4.31843382324052 2.59979625578436 2.59979625578436 3.14584555959347 2.59979625578436 2.59979625578436 3.12315809278075 2.59979625578436 3.52367043205901 3.64088381960222 2.59979625578436 3.19677433375722 3.89075266049934 3.91013903503029 2.59979625578436 2.59979625578436 3.0699466230511 2.59979625578436 3.28739172790693 3.13246240288098 2.59979625578436 3.21070493893527 3.12024369940562 3.61569775868697 3.51862563651096 3.23218886600296 2.59979625578436 3.08092639916607 3.74987951151849 3.11671905717742 2.59979625578436 3.18760828080912 2.59979625578436 3.40954712367928 3.97949785204621 2.59979625578436 2.59979625578436 3.04994649852283 3.07878727232066 2.59979625578436 2.59979625578436 2.59979625578436 3.13449354499906 2.59979625578436 2.59979625578436 2.59979625578436 2.59979625578436 3.12232509438277 3.06864531641847 2.59979625578436 2.59979625578436 2.59979625578436 2.59979625578436 3.05198833785288 3.09920040061693 3.35219443992066 2.59979625578436 3.09839870207427 3.17647007763899 3.02532496867072 4.15834573979964 2.59979625578436 3.30593419081973 3.26645129656096 2.59979625578436 2.59979625578436 3.70667846718073 3.89707304632056 3.13011628474653 3.03747957287136 2.59979625578436 3.44035222820752 3.18590979373873 2.59979625578436 3.50719198956029 2.59979625578436 2.59979625578436 2.59979625578436 3.16495280147876 2.59979625578436 3.36089001473455 3.17618018401525 2.59979625578436 2.59979625578436 4.19806857068856 2.59979625578436 3.02411260142883 3.43497551468937 2.59979625578436 3.05910626361496 3.60063610421536 3.45416095825858 3.70695848093967 4.05523283250473 3.19446987617811 2.59979625578436 3.17865863106762 3.613567268597 3.08982373625139 3.26580903861444 2.59979625578436 2.59979625578436 2.59979625578436 3.56947755124733 3.55720716581145 2.59979625578436 6.28297791613009 2.59979625578436 3.25661411864085 3.14223713453464 3.53563289237643 3.15767287045227 2.59979625578436 2.59979625578436 3.14215221956444 2.59979625578436 3.13261469345293 2.59979625578436 2.59979625578436 3.36370173476972 2.59979625578436 3.06942971940629 3.89271028443978 3.06601140229909 3.25721121744889 3.10020146374746 2.59979625578436 3.20704156102309 2.59979625578436 3.55880419163474 2.59979625578436 2.59979625578436 4.2581486092564 3.38144601411272 3.96357768773387 4.10344866027651 2.59979625578436 2.59979625578436 2.59979625578436 3.0825107763154 3.11937986360436 3.81933528813022 3.15779812644779 2.59979625578436 2.59979625578436 3.33690766491106 2.59979625578436 2.59979625578436 3.66154325580684 2.59979625578436 3.49698718962251 2.59979625578436 2.59979625578436 2.59979625578436 2.59979625578436 2.59979625578436 3.50011492906526 3.47693337962058 2.59979625578436 3.44343104455383 3.19947538049542 2.59979625578436 3.26768129077464 3.12273955512324 3.66056050234826 2.59979625578436 2.59979625578436 2.59979625578436 3.15110900783788 2.59979625578436 3.06134786401126 2.59979625578436 2.59979625578436 3.25797369082606 3.27667244084487 3.14919715036927 2.59979625578436 2.59979625578436 3.39758033565916 3.35977791636333 3.8201230699138 3.32860106906141 2.59979625578436 3.14391809079161 2.59979625578436 3.07195668903267 3.63068502978547 3.36995450427097 3.25899884065111 3.09756767139413 3.57920802154271 2.59979625578436 3.34726718077738 2.59979625578436 3.23341689300654 3.44222174044339 3.71156365949856 3.08352688683135 3.37256917773833 3.12630467899536 3.63524919302644 2.59979625578436 2.59979625578436 4.61881912739662 3.47965226843891 3.48567007750874 3.41065588623846 3.21735999960508 3.96474163586061 2.59979625578436 3.67439298428735 2.59979625578436 4.11392882753146 5.0575186270087 3.70021863252178 3.84060021691919 2.59979625578436 3.43303792983199 4.11623860520924 3.42271491525921 3.2656464759195 2.59979625578436 2.59979625578436 3.41665666789317 3.07216302101005 4.10701146366515 2.59979625578436 4.17181234696047 2.59979625578436 2.59979625578436 3.85472706889637 2.59979625578436 2.59979625578436 3.19755199553219 2.59979625578436 3.49795787344468 3.02358893173204 3.31390949928497 3.80836454099661 2.59979625578436 3.81697151199171 2.59979625578436 3.73256147324259 3.29873799986109 2.59979625578436 2.59979625578436 2.59979625578436 3.46981407879668 3.15134302408755 3.29190677361545 2.59979625578436 2.59979625578436 2.59979625578436 2.59979625578436 2.59979625578436 2.59979625578436 2.59979625578436 3.15150067151979 2.59979625578436 2.59979625578436 2.59979625578436 3.23264526912839 2.59979625578436 2.59979625578436 3.38077863823906 2.59979625578436 3.05152976655718 2.59979625578436 3.14554511358825 2.59979625578436 2.59979625578436 3.37150153489142 2.59979625578436 2.59979625578436 2.59979625578436 3.17435855558807 3.11976522407249 2.59979625578436 2.59979625578436 3.54267748060448 2.59979625578436 3.31341918269739 2.59979625578436 2.59979625578436 2.59979625578436 3.12404357264528 3.48381109612499 2.59979625578436 3.35802627900853 2.59979625578436 3.23026995721046 3.56996809434794 2.59979625578436 3.39551074369792 3.44191213325748 3.13561726277176 3.03997188674666 2.59979625578436 3.54647323264689 3.16031210264774 3.4521137753102 3.56037036349483 2.59979625578436 3.43317001835428 2.59979625578436 2.59979625578436 3.28280950206751 2.59979625578436 3.60655312067859 2.59979625578436 2.59979625578436 3.77443947247914 2.59979625578436 3.92205209737917 3.22721475254557 3.59600033080899 3.33697494199146 3.52822474440109 3.04131369721671 2.59979625578436 3.32869148150303 3.31680275846176 3.27177532694313 2.59979625578436 2.59979625578436 3.48356159872131 2.59979625578436 2.59979625578436 2.59979625578436 2.59979625578436 3.2492902597039 2.59979625578436 2.59979625578436 3.07812638981679 2.59979625578436 2.59979625578436 3.27464873090581 2.59979625578436 2.59979625578436 3.02196137564689 2.59979625578436 2.59979625578436 2.59979625578436 3.20566299976803 2.59979625578436 2.59979625578436 2.59979625578436 3.10040922476677 2.59979625578436 2.59979625578436 2.59979625578436 4.3746432299407 2.59979625578436 2.59979625578436 2.59979625578436 2.59979625578436 2.59979625578436 2.59979625578436 2.59979625578436 2.59979625578436 2.59979625578436 2.59979625578436 2.59979625578436 3.19337031441694 2.59979625578436 2.59979625578436 2.59979625578436 2.59979625578436 2.59979625578436 2.59979625578436 2.59979625578436 2.59979625578436 2.59979625578436 3.3217847703779 3.54285352533004 2.59979625578436 2.59979625578436 2.59979625578436 2.59979625578436 2.59979625578436 2.59979625578436 2.59979625578436 2.59979625578436 2.59979625578436 2.59979625578436 2.59979625578436 2.59979625578436 3.23953822414247 2.59979625578436 2.59979625578436 2.59979625578436 2.59979625578436 2.59979625578436 3.20178576582288 2.59979625578436 2.59979625578436 3.0945433916009 3.22310506880101 2.59979625578436 2.59979625578436 2.59979625578436 2.59979625578436 2.59979625578436 2.59979625578436 2.59979625578436 2.59979625578436 3.25815219576688 2.59979625578436 2.59979625578436 2.59979625578436 2.59979625578436 3.17666752597553 2.59979625578436 2.59979625578436 2.59979625578436 2.59979625578436 3.21444532604007 2.59979625578436 2.59979625578436 2.59979625578436 2.59979625578436 2.59979625578436 2.59979625578436 2.59979625578436 2.59979625578436 2.59979625578436 2.59979625578436 2.59979625578436 2.59979625578436 2.59979625578436 2.59979625578436 2.59979625578436 2.59979625578436 2.59979625578436 2.59979625578436 2.59979625578436 2.59979625578436 2.59979625578436 3.31593868767472 2.59979625578436 2.59979625578436 3.10899527952792 2.59979625578436 2.59979625578436 2.59979625578436 2.59979625578436 2.59979625578436 2.59979625578436 3.06479868293381 3.09629371888845 3.08638207118581 2.59979625578436 3.60435513579683 2.59979625578436 2.59979625578436 2.59979625578436 2.59979625578436 2.59979625578436 3.19585971097053 2.59979625578436 2.59979625578436 2.59979625578436 2.59979625578436 3.76430622490982 2.59979625578436 3.80092819596319 2.59979625578436 2.59979625578436 3.36362012377228 2.59979625578436 2.59979625578436 2.59979625578436 2.59979625578436 2.59979625578436 2.59979625578436 2.59979625578436 2.59979625578436 2.59979625578436 2.59979625578436 2.59979625578436 3.53809143152737 2.59979625578436 2.59979625578436 3.39292817232686 2.59979625578436 2.59979625578436 3.13594984025197 2.59979625578436 3.25835208647746 2.59979625578436 2.59979625578436 2.59979625578436 3.13558510809591 3.69910981001619 2.59979625578436 2.59979625578436 2.59979625578436 2.59979625578436 2.59979625578436 2.59979625578436 2.59979625578436 2.59979625578436 2.59979625578436 2.59979625578436 2.59979625578436 2.59979625578436 2.59979625578436 2.59979625578436 2.59979625578436 2.59979625578436 2.59979625578436 2.59979625578436 4.06648078862801 2.59979625578436 3.20730882339491 2.59979625578436 2.59979625578436 2.59979625578436 3.06320104111917 2.59979625578436 2.59979625578436 2.59979625578436 2.59979625578436 3.0292052725966 2.59979625578436 2.59979625578436 3.13232547685039 2.59979625578436 3.12984163088293 3.08078529881836 2.59979625578436 2.59979625578436
Manes.11G138600.v6.1 3.79581891214945 2.59979625578436 5.52857544202797 4.50452197021879 3.9190085836564 4.27229966089844 4.20178157449109 4.67220719184047 4.91307838816141 5.3187464075477 4.88410264477067 3.89829373058726 4.81850673413119 4.79959751807212 4.80019906932368 4.02741953149189 4.69844709182238 4.25595750004627 4.19025221252293 4.37243313713793 4.42859187535835 4.62469494447679 5.53265323653938 5.17734279597756 5.25681764186681 4.46631516103956 4.6814385498363 2.59979625578436 4.93101234886905 5.60128425337954 4.2095518786502 5.28387772167909 5.5339826676193 5.55306558827674 4.96101690648386 4.22975881394722 5.22977046003805 4.25865185387803 4.74708467133602 5.83861385641364 4.70559864717939 4.15098203347303 5.59355058744245 3.76574463858324 5.10210637171936 4.31353316897254 5.27671078849363 4.34612452915929 4.99859084184922 5.3805524019804 4.51340644366357 5.27691561623946 5.37555130934683 5.29477890221074 4.90592149178267 4.98709378531464 5.67112296186989 5.43403928371993 3.24813913044745 5.45992564378204 4.77541126744764 4.422606738002 4.77648826028955 2.59979625578436 4.70995834962873 3.89295254730944 4.75258263342132 4.93547905434079 5.13195418006694 5.37338813298385 4.14140926066055 5.8720370402834 4.59784073227263 4.68113159220027 4.35439551718836 4.62490631543042 5.30206820311725 4.64305195648199 4.22550291220958 4.4551851714764 4.67563978234044 4.95685305881745 3.96671037979723 5.02351759326402 4.76508575779198 4.93591418478946 3.77455229068277 3.86706970484492 4.98116464433916 3.98810959691063 4.3452742057186 5.01157074596227 5.25478543247144 4.9568465805822 2.59979625578436 3.95546315689167 5.47195376852501 5.08303224229647 6.255658601902 4.79311593201041 3.07907070398862 5.38210378276521 5.08479995641117 5.95283352964933 5.12862405186618 4.7740377040685 5.64443275248248 5.13711011249847 4.04614852874007 4.04138482910325 5.58271838483571 4.79400773017275 4.81148414201546 4.51424071057971 2.59979625578436 4.40903198082104 4.27523653244724 5.3883026993717 4.5389126576014 5.85681285394673 6.55029775248945 5.20161844271178 5.33738662603085 4.57306164080267 5.48944874514333 6.35777039431005 4.76778138771814 4.65669705187801 4.38748088629711 4.32595690601084 4.78658291950241 4.18391418333489 5.10865315936598 4.9023570805097 5.21435738468832 4.80039113917993 3.68169216283373 5.12906871849378 4.77222509149004 4.55804437148016 3.65453234745754 4.75726605505108 4.6484013764836 6.44563108732069 4.26689568022597 5.02630814947807 4.14193464112 5.27125697729111 5.91076790772343 2.59979625578436 4.95330621454388 4.33364362287116 4.93213924124133 5.63567045891097 4.56175461082828 4.96604945025475 5.80542456429352 3.97532631382236 4.69881519503097 4.62144060856605 4.82826932289707 3.74089425304051 5.04223098212617 5.94221648427361 4.74920434809652 4.17506816620075 4.69442388930341 4.94543357147259 2.59979625578436 4.87197501642176 3.73666685613292 4.53971747184755 4.61480776320049 5.92752097593857 4.82063226358474 4.14229331024452 3.83205261801493 5.32035627374862 5.24155091732783 2.59979625578436 4.95605149681494 4.64588284659452 4.13723944903781 4.68533178078974 4.10338040539752 5.33156649641089 3.71588791228863 4.036756861479 5.74648813998623 4.53780051812918 4.40314156626241 5.7578738297259 4.32731820256017 4.89719029027271 6.21315310182939 5.01221490663715 3.77457475802958 4.14966763286751 5.20795227703988 4.95431530958788 4.97220973941444 5.38116248507558 4.57697060124385 4.89427292453343 6.30650810449722 5.45276084052951 4.76503646952694 4.54910938362018 4.87552060325858 6.04079624889591 4.30803670405607 4.76706771889353 3.86268974792135 4.83145128192916 4.70632765815722 6.6711578758812 6.28888724429433 3.97520418003889 5.01452256136101 3.96608695733901 4.47187873262182 5.34760710781889 4.77125018783277 4.53994914004902 4.80006588690031 4.43675566404838 2.59979625578436 4.3587495466826 2.59979625578436 4.78057028984518 5.13409117657728 5.23320588385133 4.49798919558398 4.33189465512214 4.97889863961785 4.89944795279615 5.30600796257472 4.72965811267903 5.5746704201455 4.74502704957462 5.10323346534529 5.75370813015901 5.42951530558604 6.02903732548066 4.53401034143521 5.36890059076489 5.21632990663475 4.8895031614982 5.40458462765106 4.89135785103517 5.52615160827634 5.99146071061875 5.06979792306925 5.38776981885025 5.14779008629886 5.41712486975398 2.59979625578436 4.70136139707782 5.04228811580777 4.72333998980526 4.56870933916653 5.4596897226182 4.7849015333886 5.45985932294699 5.05633814912518 5.38303886540235 5.61811927580226 4.77050221722326 5.57194763903486 5.15632965772316 4.6427185525974 5.71079671356271 5.33143633779909 5.26693721581436 4.8881908764923 5.82847343711298 6.00840052482249 2.59979625578436 4.57681878214073 5.67334863766413 4.86827976463754 5.52031031773627 4.57733631346419 4.56921320442763 3.8576577601785 4.30983489026463 4.62385196131894 4.27225018223259 4.7991538568865 5.30460789478725 5.19908392417808 5.08001625425568 4.98038202517264 4.84100281666791 5.13340005262467 4.98959026293222 3.45882666299881 5.84157595139217 4.50308666897805 4.78955895623763 4.88083409807095 3.95677606453254 4.95080608694243 5.27600767210727 5.26655124334857 5.18685021697195 5.81669621295044 5.87189024407676 4.81199853843918 4.96073700863453 5.0735011843973 5.30782157289683 6.3747687654425 4.99366531299919 5.30789527603867 5.54399964231358 5.88436919009452 4.98917372712665 5.12148230517195 4.64597440701227 4.83783510084934 4.46317171224782 6.37321963117853 3.613567268597 4.49149719970734 5.1462563470216 4.2260546928364 4.66853075440837 4.13052580097516 5.03570893360034 3.38617171524093 5.23404734898203 6.28297791613009 4.14236215438059 5.00318718146705 5.14422813122038 5.76478613112963 6.07822633286476 4.06713649984956 5.51299550466274 3.78599847187112 5.6412672651565 6.42839630825867 4.31740953134203 4.76811583708719 5.63392550687957 4.10770919061584 6.35164343429295 4.37577599104304 4.81023306231484 4.97483715389124 4.7940178060245 5.0514929729784 3.78929237566466 4.16692819130673 4.77915617599388 5.12776680041668 4.7890229796808 5.47059839196999 6.07021376712212 4.97115007178819 3.09467911820702 4.53676337435507 3.62245939251466 5.11526906855069 4.7662715609067 4.68937138092221 5.7640110905865 4.48683901945285 4.61669516804453 4.94330327211487 4.70477102645547 5.21133252544994 5.79425151855619 5.20492721697171 5.48409059909644 5.29541129481927 4.30718267777344 4.91516355464962 4.85302039912242 5.19009493055476 4.669279219574 5.20857620185154 4.28394541471735 4.5007770576589 4.42659461536945 4.22145159702949 5.15904180073993 6.37677211139927 4.70104077609791 6.0904140472089 2.59979625578436 5.56235663704468 5.45063570736461 4.74881075058205 4.4569336025263 5.63092741849179 6.24790058721444 5.53256317886493 4.9771404527202 4.50712886038484 4.32781803000473 4.22545807574208 4.23067941863963 4.51581886449712 4.98272789926027 3.8201230699138 4.63621310972786 4.24211915540633 4.44494912589707 5.38955505938301 5.79059128925525 4.55307491699115 6.23493245793375 4.98023550483794 5.46232282438147 4.81963759412082 2.59979625578436 5.63388541536281 3.5242076349085 5.26673004104097 5.05001699771239 4.44505854693882 5.77590602712285 4.03711304014706 4.71339434435076 4.6957114263506 5.77457028693152 4.47072825092785 3.82574288094967 5.16613482438897 5.30356735816833 5.29896968418636 5.8512356901332 5.226397006992 5.29622559643291 4.97170202855149 4.4815661410886 4.89197309232473 5.27418934111929 5.68318132615796 5.24224382335063 6.58481467014738 5.3333585447151 6.16548793045454 5.65544076186818 5.94186022491696 4.55538367608877 2.59979625578436 5.54213274318952 5.2495047350844 6.64325364983317 4.07901474762147 5.85545641027113 5.32172502365306 4.16800355410705 4.75718746390008 5.33936178647863 6.04040522298132 5.23021170043666 6.27255993793094 4.50030546295362 5.9567750419257 6.0306433409498 4.41636587842852 5.22331284212281 5.0155798335466 4.57129821698203 5.79132354136327 4.49746358015023 4.46687517008231 4.52286384679647 3.93331934433811 4.64659264541423 5.44515743864917 4.28402504723521 5.08023840504794 4.21584791522146 4.93088696457856 5.33812301467141 4.54796906733046 4.93064163953986 4.1368828037937 3.37541245998031 3.9527342076991 4.73821627230521 6.3811581025713 4.63632016455959 4.91032396136452 4.52595472502086 5.6053824583569 5.60546463301967 5.44755156353602 5.14564956726213 4.31739975432947 5.02137739692705 4.66405744234781 5.78066121381438 5.60759492922987 4.22404722437942 4.0174031331555 4.59980291294572 3.73896028770694 4.90136801628777 5.4047502250422 5.06089600732986 4.22847096841924 4.81915364017584 3.7947550039366 4.68433654133315 5.48815534244756 4.84025957589904 5.46488486208738 4.29857672764401 5.59091267523226 5.38293329913363 4.700555957375 5.14058340397068 4.61945725433758 4.37543967075807 4.4939956850133 4.64591206071022 5.15155101210255 4.38713898327236 5.7501423493456 4.77952813501356 4.23961937963156 5.00771745558628 4.11982118695135 4.52384359756471 5.00060293765577 5.3295090210382 3.85006983275606 4.63060603124625 6.04153201972424 4.20044154510195 5.30353931980371 5.9980056996692 5.03371982975495 4.56514379325141 4.69171528271106 5.95186334992416 6.2075057476669 4.90457310691393 5.65258140879034 5.28122612354006 5.57613104564656 4.94485827358749 5.1922750146775 5.26857730871883 3.83844866546774 4.9675681269114 5.04951375254967 4.69071298367859 4.09506613828693 4.29754465443972 4.05053645359136 4.41214750794648 4.03016181923884 4.82330325819778 5.07723139479167 4.87628430394226 5.1456891140661 3.64488221720875 4.40638878578712 4.41847271169009 4.47223443463894 4.83884336447394 4.21013548676989 5.12682377533728 5.27004740127951 4.85762936565525 6.24443676743365 5.17693251445276 4.2649228849859 4.56337815193659 4.88500434122732 4.49974384603744 4.36625372078749 4.08372120898946 3.93578000728084 3.68818018210112 5.43207545924143 3.84720525866936 4.69028008689005 6.0493247485262 4.20033254357196 4.86240620213965 5.18482952973589 5.08479142381335 4.26461744519473 4.36697317802278 5.01630630972363 4.39734901598926 4.81434073840013 4.81418458684619 4.13918345243204 5.32332606293561 4.92572186039289 3.61072093684214 4.33199697286134 4.4131675108357 4.81998584925707 5.00056956935133 5.06560708874715 4.7887964608967 3.83308018553565 5.27079379557645 5.17929320739699 4.30367527682389 4.28442039026697 4.91755522636395 5.49650756468845 4.6919879260158 5.0386230325872 5.99518163563747 4.78725924436889 5.45667075841334 3.79868594700344 4.80440798881761 5.08862668919055 5.43360944591403 5.60901927010228 4.7465701141515 4.73339472918344 5.72296350141404 3.79716551795672 2.59979625578436 3.59736818850564 4.13118453176859 4.98574003949392 4.30847730210854 5.52371957123431 4.52291883843141 4.67503778148161 5.8411747486366 2.59979625578436 5.38166689487461 4.40711821045092 6.5283003868736 4.91307481343166 4.04499965737973 4.84386034091256 4.71602943145978 4.73506580239094 4.19487936508927 4.65592842870199 4.69303561069965 3.7908095180558 2.59979625578436 4.80550074028006 4.88394475000689 4.59925895333182 4.8956933559896 5.02646172485981 4.00942744569759 4.17640684273032 6.50185653103526 4.08875628188741 4.64757913364764 5.18599784531246 5.59092247454826 5.62508860606974 5.11610502905044 5.10578586767213 4.67069328155882 4.40596429573426 4.27685170672459 3.62972932026475 4.83764037430057 4.40547769328959 5.37631007519689 4.70147313196168 4.83399772459873 6.02054016327358 5.15981744791642 5.3633657098532 4.48365474939977 5.27475038416012 3.92653410064859 4.47705761142072 5.61432270227035 4.11659577912946 5.98547875540896 5.52234155757793 4.37840394729619 2.59979625578436 4.40957579783357 5.43284111539091 4.20728187979744 4.79587404593374 5.31034026927451 4.54483647421163 5.5313018008461 5.84742833294204 4.58097857224781 4.64669143697385 4.26963222818007 5.20562905569052 4.38925683165629 5.05713278370349 5.58209763210429 4.22416584260954 4.62992610855895 4.77628805423761 5.17013404944019 4.51817048718666 2.59979625578436 4.87318267114492 5.97481017749741 5.55167675646137 4.30930315358656 5.00692471532986 5.51870886908789 5.17672287544096 5.12784281135889 5.12369013916266 4.09791810019352 3.87758396366912 5.20883052833775 4.71758714888564 5.00446919935684 4.11721293625924 4.62630061377671 4.13052229285668 5.07528808165383 4.1060255636254 4.63037698674268 5.0954583952707 4.50195814649379 4.26530609196729 5.9914208551664 4.64687085375687 4.89479369880442 2.59979625578436 5.72236636288041 5.42753152921597 4.17211971592436 4.71838677551019 4.07730770910483 4.56448830091478 5.84171144283773 4.95552703666799 6.03583803545094 5.10420053875614 4.31525946771916 4.45902851142036 4.59639487173828 4.97264106171882 5.16952031111707 2.59979625578436 4.1653346190444 4.95359282810081 5.18912234357239 4.90346801016706 4.59738124723385 4.38376726013129 3.9545389191392
Manes.11G138700.v6.1 2.59979625578436 2.59979625578436 2.59979625578436 2.59979625578436 2.59979625578436 2.59979625578436 2.59979625578436 2.59979625578436 3.23690244174881 2.59979625578436 2.59979625578436 2.59979625578436 2.59979625578436 2.59979625578436 2.59979625578436 2.59979625578436 2.59979625578436 2.59979625578436 2.59979625578436 2.59979625578436 2.59979625578436 2.59979625578436 2.59979625578436 3.93488696197521 2.59979625578436 2.59979625578436 2.59979625578436 2.59979625578436 2.59979625578436 2.59979625578436 2.59979625578436 2.59979625578436 2.59979625578436 2.59979625578436 2.59979625578436 2.59979625578436 2.59979625578436 2.59979625578436 2.59979625578436 2.59979625578436 2.59979625578436 2.59979625578436 2.59979625578436 2.59979625578436 2.59979625578436 2.59979625578436 2.59979625578436 2.59979625578436 2.59979625578436 2.59979625578436 2.59979625578436 2.59979625578436 2.59979625578436 3.06059267461742 2.59979625578436 2.59979625578436 2.59979625578436 2.59979625578436 2.59979625578436 2.59979625578436 2.59979625578436 2.59979625578436 2.59979625578436 2.59979625578436 2.59979625578436 2.59979625578436 2.59979625578436 2.59979625578436 3.12093291120984 2.59979625578436 2.59979625578436 2.59979625578436 2.59979625578436 2.59979625578436 2.59979625578436 2.59979625578436 2.59979625578436 2.59979625578436 2.59979625578436 2.59979625578436 2.59979625578436 2.59979625578436 2.59979625578436 3.11095649955553 2.59979625578436 2.59979625578436 3.05429937403947 2.59979625578436 3.01907165093939 2.59979625578436 3.24973940342139 2.59979625578436 2.59979625578436 2.59979625578436 2.59979625578436 2.59979625578436 2.59979625578436 2.59979625578436 2.59979625578436 2.59979625578436 2.59979625578436 2.59979625578436 2.59979625578436 2.59979625578436 2.59979625578436 2.59979625578436 2.59979625578436 2.59979625578436 2.59979625578436 2.59979625578436 2.59979625578436 2.59979625578436 2.59979625578436 2.59979625578436 2.59979625578436 2.59979625578436 2.59979625578436 2.59979625578436 2.59979625578436 2.59979625578436 2.59979625578436 2.59979625578436 2.59979625578436 2.59979625578436 3.03316965666899 2.59979625578436 2.59979625578436 2.59979625578436 2.59979625578436 2.59979625578436 3.19609879642221 2.59979625578436 2.59979625578436 2.59979625578436 2.59979625578436 3.2005024480778 2.59979625578436 2.59979625578436 3.32763914543774 2.59979625578436 2.59979625578436 2.59979625578436 2.59979625578436 2.59979625578436 2.59979625578436 2.59979625578436 2.59979625578436 2.59979625578436 2.59979625578436 2.59979625578436 2.59979625578436 2.59979625578436 2.59979625578436 2.59979625578436 2.59979625578436 2.59979625578436 2.59979625578436 2.59979625578436 2.59979625578436 2.59979625578436 2.59979625578436 2.59979625578436 2.59979625578436 2.59979625578436 2.59979625578436 2.59979625578436 2.59979625578436 2.59979625578436 2.59979625578436 2.59979625578436 2.59979625578436 2.59979625578436 2.59979625578436 2.59979625578436 3.47017978033751 2.59979625578436 2.59979625578436 2.59979625578436 2.59979625578436 2.59979625578436 2.59979625578436 2.59979625578436 2.59979625578436 2.59979625578436 2.59979625578436 2.59979625578436 2.59979625578436 2.59979625578436 2.59979625578436 3.21065778610885 2.59979625578436 2.59979625578436 2.59979625578436 3.04160865887499 2.59979625578436 2.59979625578436 2.59979625578436 2.59979625578436 2.59979625578436 2.59979625578436 2.59979625578436 2.59979625578436 2.59979625578436 2.59979625578436 2.59979625578436 2.59979625578436 2.59979625578436 2.59979625578436 2.59979625578436 2.59979625578436 2.59979625578436 2.59979625578436 2.59979625578436 2.59979625578436 2.59979625578436 2.59979625578436 2.59979625578436 2.59979625578436 2.59979625578436 3.02576765931864 2.59979625578436 2.59979625578436 2.59979625578436 2.59979625578436 2.59979625578436 2.59979625578436 2.59979625578436 2.59979625578436 2.59979625578436 2.59979625578436 2.59979625578436 3.06852274975295 2.59979625578436 2.59979625578436 2.59979625578436 2.59979625578436 2.59979625578436 2.59979625578436 3.61254156417268 2.59979625578436 2.59979625578436 3.1852947067468 2.59979625578436 3.41555650284634 2.59979625578436 4.2799336362182 2.59979625578436 3.21070493893527 2.59979625578436 3.06159220116022 3.51862563651096 2.59979625578436 2.59979625578436 2.59979625578436 2.59979625578436 5.98780554273987 2.59979625578436 2.59979625578436 2.59979625578436 2.59979625578436 3.84261796704847 3.15498124947046 2.59979625578436 3.04994649852283 2.59979625578436 3.61488002674324 3.4011667831687 2.59979625578436 2.59979625578436 2.59979625578436 3.04165461401528 3.09404548459673 2.59979625578436 2.59979625578436 3.06864531641847 3.73395067132373 2.59979625578436 2.59979625578436 2.59979625578436 2.59979625578436 2.59979625578436 2.59979625578436 2.59979625578436 2.59979625578436 2.59979625578436 2.59979625578436 2.59979625578436 2.59979625578436 2.59979625578436 2.59979625578436 2.59979625578436 2.59979625578436 2.59979625578436 2.59979625578436 2.59979625578436 2.59979625578436 2.59979625578436 2.59979625578436 2.59979625578436 3.30235343986351 2.59979625578436 2.59979625578436 2.59979625578436 2.59979625578436 2.59979625578436 2.59979625578436 3.14105343535606 2.59979625578436 2.59979625578436 2.59979625578436 2.59979625578436 2.59979625578436 2.59979625578436 2.59979625578436 2.59979625578436 2.59979625578436 2.59979625578436 2.59979625578436 2.59979625578436 2.59979625578436 2.59979625578436 2.59979625578436 2.59979625578436 2.59979625578436 2.59979625578436 2.59979625578436 2.59979625578436 2.59979625578436 2.59979625578436 2.59979625578436 2.59979625578436 2.59979625578436 2.59979625578436 2.59979625578436 2.59979625578436 2.59979625578436 3.9019430405112 2.59979625578436 2.59979625578436 2.59979625578436 2.59979625578436 2.59979625578436 2.59979625578436 2.59979625578436 2.59979625578436 2.59979625578436 2.59979625578436 2.59979625578436 2.59979625578436 2.59979625578436 3.25721121744889 2.59979625578436 2.59979625578436 2.59979625578436 2.59979625578436 2.59979625578436 2.59979625578436 2.59979625578436 2.59979625578436 2.59979625578436 2.59979625578436 2.59979625578436 2.59979625578436 2.59979625578436 2.59979625578436 2.59979625578436 2.59979625578436 2.59979625578436 2.59979625578436 2.59979625578436 2.59979625578436 2.59979625578436 3.15037536408807 2.59979625578436 2.59979625578436 2.59979625578436 2.59979625578436 2.59979625578436 2.59979625578436 2.59979625578436 2.59979625578436 2.59979625578436 2.59979625578436 2.59979625578436 2.59979625578436 2.59979625578436 2.59979625578436 2.59979625578436 2.59979625578436 2.59979625578436 2.59979625578436 2.59979625578436 3.7234396992591 2.59979625578436 2.59979625578436 2.59979625578436 2.59979625578436 2.59979625578436 2.59979625578436 2.59979625578436 2.59979625578436 2.59979625578436 2.59979625578436 2.59979625578436 3.16746079526105 2.59979625578436 2.59979625578436 2.59979625578436 2.59979625578436 2.59979625578436 2.59979625578436 2.59979625578436 3.12339831546568 2.59979625578436 2.59979625578436 2.59979625578436 2.59979625578436 2.59979625578436 2.59979625578436 2.59979625578436 2.59979625578436 2.59979625578436 2.59979625578436 2.59979625578436 2.59979625578436 2.59979625578436 2.59979625578436 2.59979625578436 2.59979625578436 2.59979625578436 2.59979625578436 2.59979625578436 2.59979625578436 2.59979625578436 2.59979625578436 2.59979625578436 2.59979625578436 2.59979625578436 2.59979625578436 2.59979625578436 2.59979625578436 2.59979625578436 2.59979625578436 2.59979625578436 2.59979625578436 2.59979625578436 2.59979625578436 2.59979625578436 2.59979625578436 2.59979625578436 2.59979625578436 2.59979625578436 2.59979625578436 2.59979625578436 2.59979625578436 2.59979625578436 2.59979625578436 2.59979625578436 2.59979625578436 2.59979625578436 2.59979625578436 2.59979625578436 2.59979625578436 2.59979625578436 2.59979625578436 2.59979625578436 2.59979625578436 2.59979625578436 2.59979625578436 2.59979625578436 2.59979625578436 2.59979625578436 2.59979625578436 2.59979625578436 2.59979625578436 2.59979625578436 2.59979625578436 2.59979625578436 2.59979625578436 2.59979625578436 2.59979625578436 2.59979625578436 3.35064364855437 2.59979625578436 2.59979625578436 2.59979625578436 2.59979625578436 2.59979625578436 2.59979625578436 2.59979625578436 2.59979625578436 2.59979625578436 2.59979625578436 2.59979625578436 2.59979625578436 2.59979625578436 2.59979625578436 2.59979625578436 4.14727546107094 2.59979625578436 2.59979625578436 2.59979625578436 2.59979625578436 2.59979625578436 2.59979625578436 2.59979625578436 2.59979625578436 2.59979625578436 3.69556101711605 2.59979625578436 2.59979625578436 2.59979625578436 2.59979625578436 2.59979625578436 2.59979625578436 2.59979625578436 2.59979625578436 2.59979625578436 3.22666753937026 2.59979625578436 2.59979625578436 2.59979625578436 2.59979625578436 2.59979625578436 2.59979625578436 2.59979625578436 2.59979625578436 2.59979625578436 2.59979625578436 2.59979625578436 2.59979625578436 2.59979625578436 3.08499272863383 2.59979625578436 2.59979625578436 2.59979625578436 2.59979625578436 2.59979625578436 2.59979625578436 2.59979625578436 2.59979625578436 2.59979625578436 2.59979625578436 2.59979625578436 2.59979625578436 2.59979625578436 2.59979625578436 2.59979625578436 2.59979625578436 2.59979625578436 2.59979625578436 2.59979625578436 2.59979625578436 2.59979625578436 2.59979625578436 2.59979625578436 2.59979625578436 2.59979625578436 2.59979625578436 2.59979625578436 2.59979625578436 2.59979625578436 2.59979625578436 2.59979625578436 2.59979625578436 2.59979625578436 2.59979625578436 2.59979625578436 2.59979625578436 2.59979625578436 2.59979625578436 2.59979625578436 2.59979625578436 2.59979625578436 2.59979625578436 2.59979625578436 2.59979625578436 2.59979625578436 2.59979625578436 3.67117148881194 2.59979625578436 2.59979625578436 2.59979625578436 2.59979625578436 2.59979625578436 2.59979625578436 2.59979625578436 2.59979625578436 2.59979625578436 2.59979625578436 2.59979625578436 2.59979625578436 2.59979625578436 2.59979625578436 2.59979625578436 2.59979625578436 2.59979625578436 2.59979625578436 2.59979625578436 2.59979625578436 3.15066378465705 2.59979625578436 2.59979625578436 2.59979625578436 2.59979625578436 2.59979625578436 2.59979625578436 3.37017545708318 2.59979625578436 2.59979625578436 2.59979625578436 2.59979625578436 3.666870675528 2.59979625578436 2.59979625578436 2.59979625578436 2.59979625578436 2.59979625578436 2.59979625578436 3.20178576582288 2.59979625578436 2.59979625578436 2.59979625578436 2.59979625578436 2.59979625578436 2.59979625578436 3.30409561387671 2.59979625578436 3.18330204680804 2.59979625578436 2.59979625578436 2.59979625578436 2.59979625578436 2.59979625578436 2.59979625578436 2.59979625578436 2.59979625578436 2.59979625578436 2.59979625578436 2.59979625578436 2.59979625578436 3.21021486625664 3.46270972026923 2.59979625578436 3.51255789156111 2.59979625578436 2.59979625578436 2.59979625578436 2.59979625578436 2.59979625578436 2.59979625578436 2.59979625578436 2.59979625578436 2.59979625578436 3.09452231295659 2.59979625578436 2.59979625578436 2.59979625578436 2.59979625578436 2.59979625578436 2.59979625578436 2.59979625578436 2.59979625578436 2.59979625578436 2.59979625578436 3.63938602855538 2.59979625578436 2.59979625578436 2.59979625578436 2.59979625578436 2.59979625578436 2.59979625578436 2.59979625578436 2.59979625578436 2.59979625578436 2.59979625578436 2.59979625578436 2.59979625578436 2.59979625578436 2.59979625578436 2.59979625578436 2.59979625578436 2.59979625578436 2.59979625578436 2.59979625578436 2.59979625578436 2.59979625578436 2.59979625578436 2.59979625578436 3.61482800661992 2.59979625578436 2.59979625578436 2.59979625578436 2.59979625578436 2.59979625578436 3.73144554285709 2.59979625578436 2.59979625578436 2.59979625578436 2.59979625578436 3.12901589028519 2.59979625578436 2.59979625578436 2.59979625578436 2.59979625578436 2.59979625578436 2.59979625578436 2.59979625578436 2.59979625578436 2.59979625578436 2.59979625578436 2.59979625578436 2.59979625578436 2.59979625578436 2.59979625578436 2.59979625578436 2.59979625578436 2.59979625578436 2.59979625578436 2.59979625578436 2.59979625578436 2.59979625578436 2.59979625578436 2.59979625578436 2.59979625578436 3.15448378042256 2.59979625578436 2.59979625578436 2.59979625578436 3.33771173039697 3.37724948770933 2.59979625578436 2.59979625578436 2.59979625578436 2.59979625578436 3.76006514077978 2.59979625578436 2.59979625578436 2.59979625578436 2.59979625578436 2.59979625578436 2.59979625578436 2.59979625578436 2.59979625578436 2.59979625578436 2.59979625578436 2.59979625578436 2.59979625578436 2.59979625578436 2.59979625578436 2.59979625578436 2.59979625578436 2.59979625578436 2.59979625578436 2.59979625578436 2.59979625578436 2.59979625578436 2.59979625578436
Manes.11G138800.v6.1 4.32109525662576 4.12294770149171 4.41158910909716 4.44760646456954 3.59768416077194 3.69157784225115 4.11794181036883 3.9219253368501 4.31387293190585 3.73003826736833 4.94409916563948 4.69345330561032 4.36605455922773 2.59979625578436 4.03611831703282 4.6094664776978 4.69844709182238 3.80123086013542 3.54809303130482 3.89014654444277 5.44358422374893 7.28608238643609 4.73095144151259 4.43064455183615 3.79016148847098 5.3857610011222 4.56488537596343 4.14820518392652 4.93101234886905 3.34471773959398 5.3893385597636 5.13897528352034 3.96370742327693 5.4512503801907 3.99746224674416 5.86538862860778 5.1133682615505 4.78387097024678 4.18178306660985 5.06390353831855 6.23865254959393 6.11100421409488 5.28063531909042 4.52794582638383 3.44051830746251 4.31353316897254 3.66368988199267 4.19509937476731 4.21253651476974 3.26766221655289 4.21903836334348 5.06556169158258 4.56458220174159 4.34285777227897 4.66406729839646 4.77514021373469 4.15514836856609 4.57489800060481 3.86635365411974 3.52567379773375 4.02226528212128 4.79587915280651 4.20504956737304 2.59979625578436 3.55012442582142 5.1447470677866 4.30704048787747 5.12476906581649 4.98901164218128 3.36088296270151 4.87496371871707 6.4706187083084 4.65078910362754 4.68113159220027 4.35439551718836 6.16955726083657 6.38451126520541 5.03628026489755 5.31067643613977 3.9950892813832 5.69426052896026 6.65115256301497 5.34070717890716 5.59318249332579 2.59979625578436 4.37694715953731 3.69147458537688 4.34230402343 3.42980673317229 3.79545467030766 4.43904601445821 4.96983536575947 4.99152185053187 3.9774066105883 2.59979625578436 4.14804504102601 4.01597134261 4.74732459985667 4.09111010720658 4.06119057771725 3.74858817357684 4.82489218120458 4.39672849839037 4.6706290574874 2.59979625578436 3.83687676307386 4.67190547481083 5.0062500000183 3.81777442270464 3.34271822740328 3.45516001602998 3.83307995058926 5.62886862236494 4.31245819589986 2.59979625578436 2.59979625578436 4.2045430383082 3.88131722981425 4.60236138459194 3.42147577135509 3.56284251907067 3.98065731929607 4.74538110722319 3.3030517261556 4.09975139848074 5.51889310095958 3.64047583210619 6.52897823695749 5.23070429151555 5.46383651292551 4.89718729362048 4.74978087989992 4.16059130511255 4.53697483072694 4.96164833030015 3.62601013591596 4.3068716265175 4.60167030138931 4.0137008401783 4.67430135717593 4.42060371253028 4.29457661448187 4.82702342594227 4.15631920762621 3.70924260071793 4.03164675822972 4.57938183053462 5.19932034364019 4.93768474691402 4.9128248976036 5.65763762899701 3.86044642301347 4.78091630886021 3.97060111953133 5.60008685196897 4.96604945025475 2.59979625578436 4.27892310665742 4.17399407644423 4.4109233786961 4.66228601769519 4.12384333744695 4.59107908881119 4.29075855205224 5.03721844393134 5.89122919505678 4.81641917716865 5.42896153645658 2.59979625578436 3.99632301936918 4.4126061461748 4.96779632684412 5.04670477852083 4.69416814351322 3.9885385524752 4.40445798339019 4.13311342640144 4.75947987366158 3.85850709734438 2.59979625578436 3.30341058845383 4.07418895335344 5.60388752492669 4.02137817327199 4.73854593270135 4.62951183180428 4.14318554364039 4.60040446343061 3.14070663490831 4.70948213597415 3.68435673220072 3.93950875335018 4.22648295032079 4.41169531243021 4.64766187358169 4.81962450473728 6.31485444498475 4.36462637458474 5.23899571366393 4.42260965552133 5.72882721674017 5.82623066378042 5.88117689104883 6.72832372005663 5.4677274733207 5.42651710046768 6.24791558662257 5.83447037499528 5.76431093815535 4.59521349461473 5.31540946260307 5.72677983925078 4.78773608426425 4.79494180876102 4.74045006321621 4.93680211116924 4.47928653387605 3.97520418003889 3.77728265014896 5.060956762842 5.1790977183045 4.54120275584313 5.86611590208722 4.82747829990479 4.83524642782875 5.49174033620038 2.59979625578436 5.50013510925483 4.72669514704258 4.59868484368203 5.69613003323137 5.90511831017497 6.93452143856906 6.02174982190764 6.07267246472856 5.35370125358236 3.5051384300408 4.84520234234722 4.88518844973306 4.25748311823964 5.89165906456963 5.26675838530302 5.8147264370973 4.88034773430748 4.7883375877434 5.66339749893935 5.39626688014891 5.93481169977975 5.76856728805655 5.15056936683121 6.11348101114059 5.62208856453008 6.05509035284223 5.50262902901826 4.91626236958956 6.05821570638929 2.59979625578436 6.10283208080674 5.6441144051024 3.85685271894689 5.89101644967011 5.57616136922787 5.58670924125625 5.35671652231705 4.71337197750813 5.41037511189612 6.19038662165519 5.76005311784172 5.74284396366077 5.21056036120013 5.03476887145724 4.73041365241294 5.15975721363882 5.73442031422737 4.59496259194579 4.93741211077596 4.82978352418344 2.59979625578436 5.40062108789936 4.36054307813705 3.69555314932731 5.28573903024446 5.03722321135051 5.07484653442293 6.38084409942452 3.90531696907024 4.57438918095299 4.27225018223259 6.9676834978857 5.72612936911945 4.47874480446883 5.08001625425568 3.83026908218474 6.21957559922908 4.57509371326926 4.00124483017607 4.57683443672913 5.60776873345476 5.54974479949209 4.94118703338054 4.28807276505779 4.26950254307669 4.49085933145692 4.57380922416177 4.29857205127071 4.76995341358012 5.83887664991085 4.47494668553088 3.82066918645868 4.51137254672226 4.58309632678987 5.09314712596065 4.97994695899934 7.73831372247512 5.05563230754116 3.93534997357748 5.41404269219204 4.04068063587489 6.11008706893775 5.24794782021248 4.99383113125487 5.47370304576176 4.67358275573768 4.35496867724608 5.3276869142962 3.97279742739903 4.87811303464614 4.58111107447938 5.06584326785569 4.89955312177189 4.20464387259397 5.1627244093492 6.28297791613009 7.48765947781918 5.61725083084279 4.61459288674562 3.7365249355582 4.3519288951592 4.22470455400088 5.41776209858826 4.94819260264945 5.20192304598811 4.95465889665364 5.73551037810635 6.57096395438134 5.55476521294539 5.32915717329812 4.95557755921064 5.37211778822559 5.19633270122319 4.36348106735392 5.81783249324006 5.41402948813477 5.17698487642854 5.9950820379062 4.5715227802493 4.28787025288968 4.48139346327606 4.33073575499059 6.53715800284751 4.39734045192894 4.50808139317072 3.47565525924005 4.90455316914553 6.02995518263528 4.46642386721519 5.94488183892252 5.78445347017356 5.20306624579715 6.51505278230465 4.38055070429436 5.64974786732292 6.04616564176646 5.21412710658756 7.4515234254516 7.49838862931859 5.49839942189969 6.43730264313039 3.54150743931308 4.8147749207708 5.4779490423291 4.22149229367981 4.66119063283999 4.66141804432332 5.4639328413381 4.70428470876085 4.22145159702949 4.48564450426355 3.90278704758699 5.0331262123859 6.12652586597838 6.350357264757 5.89646017849539 4.92523310772865 9.08117445127674 7.22894541444395 4.24374262320084 4.67082288268704 3.90352720459635 5.30137388918 6.42230396464749 4.58108694327968 4.87734402920938 4.66874499366527 5.27597996333663 5.62204284047019 5.13925023864556 5.88033162642334 5.42820949545199 5.95749473607299 5.07487053780295 5.79059128925525 4.55307491699115 4.59486616148587 5.35204124470999 5.48642195207504 4.65411582267019 5.70172169741258 5.23935893395428 6.00773272075057 5.89798016590208 4.48480630481063 4.44505854693882 4.65000217138062 4.56264893206608 5.34372132879056 4.32698450088052 4.76748813490197 5.31966909212857 7.36857902163921 5.31771661908017 5.76792288891258 5.32334980616367 4.11563452792778 7.58204813946536 4.46532635164664 5.21708541875347 5.63531923399837 4.78154290860551 5.37089402776143 4.25406297874411 5.34981772792848 4.61601645043879 3.76287120541303 7.10916691659828 5.86043329558965 5.41988963819127 5.80003253363573 2.59979625578436 6.06163041792779 4.96696697878882 4.65210703950478 3.82410692028373 3.24203518046687 5.08330146595551 4.6357024602135 4.75718746390008 5.32017662855281 3.63664094407163 5.90862338642031 4.80009960969025 5.33375863677632 5.40397820477702 4.0662233689892 6.78581789098689 5.58685496126062 5.08431853959687 4.57129821698203 4.72620105995151 4.46372394826348 5.10255486553709 5.30168386222483 4.80697656952766 4.77862760567487 4.33393139313844 4.09452856167016 5.47936845696551 3.94059545112726 4.56220737271307 4.7384593456795 5.07685682814017 4.56199024695882 4.69013937488399 4.89397516471962 3.44677671125314 6.15773411712441 2.59979625578436 4.35030491389597 4.02261877200762 3.72925921589969 4.90747521066692 5.31238686123693 5.10541295943916 5.73754937810001 5.15680265461263 5.82256504235713 5.84842329784283 5.2401348426186 5.82099646071629 4.02344476662737 5.99657459083671 6.75803869944968 5.50924021467653 6.09931630959596 5.08588842841992 6.1784431044544 6.77355327558352 4.69147330911743 5.3945579057657 3.11793268627682 5.78632505602731 6.44239751393529 5.54094314347177 6.17857533834151 4.06940132905997 6.31995908051249 5.76504849269212 4.49787123250981 4.82086728190946 3.56844582822542 5.04286288036756 4.74552113005329 4.17392445888183 5.45994391223585 5.79827212586927 7.83788899342142 7.07196673509123 6.09730189636202 5.347763474903 4.5920426532213 5.34598763192789 6.28677176821675 4.73687828604043 5.67662666438686 4.57933018096939 5.87518226849869 5.27295201221453 4.94211524277652 4.32796366705066 4.9867814338827 5.83040104151961 5.42092492948739 5.27318397418217 6.08493001996622 5.61887391648692 3.97494353335226 5.647168988892 3.47359458653169 5.44016422253328 4.48965681124045 5.47729734463817 6.45261245247562 5.25227420038632 5.32242119757263 3.83773340086992 3.83288641790493 5.80823446214128 5.03511958470598 5.14244390043512 4.40233788626171 5.61078829527552 4.95987606824123 4.78555475483915 5.89119026747545 3.87431271864796 4.56311508564606 4.6137118740515 4.95590737041607 4.91761947551038 4.92815509421385 4.22722388957589 4.26954800455055 4.74399541057762 4.79479374779162 4.76327262890765 3.78906326114918 4.09463255782793 4.07673701690803 4.29879868500247 5.07825531006054 4.43180377343544 4.49509867947241 3.90584824587373 3.55486197040881 4.06437485354539 3.60066604531036 4.51773985457628 4.35433206826405 4.66454790897957 5.08479142381335 3.72261112057527 5.22659746614308 4.85235912853168 4.0420947930927 4.1767194212877 3.44951294888695 4.30304458500816 5.20658123861782 4.84295343668187 5.1003482247605 4.93567808618181 4.24072801918229 5.13499367208394 4.20433478037304 4.89517011244697 2.59979625578436 5.16212567183089 6.21849692575642 4.36050489891026 4.5613188911824 4.87626252676654 5.03254378800418 5.70586622409293 5.24064542121141 4.45659818115774 3.89510128992313 5.37552344376105 2.59979625578436 5.33424079629294 5.67316377823591 4.63891970652991 4.59427589125696 4.35061935801992 5.08870887193253 5.2612032821962 5.90201902474961 4.47653973438238 2.59979625578436 4.62703701216278 3.24925207574573 4.98574003949392 3.71664159246952 5.14946080471239 2.59979625578436 5.23130807420361 3.65586713919034 7.23938708120323 5.54524599488393 4.40711821045092 4.55830123123497 4.58817124990473 4.49926345184085 5.15661387809233 4.04222186891198 4.52820330210234 3.50378192147112 4.78838956330999 4.95304121358814 4.30256097372894 3.7341416335537 3.78005305080069 4.43375905633288 4.67913459975088 3.85972874654865 4.45740308258607 3.86994420186815 5.29087992225796 5.66832519039415 4.32047031647615 4.37563812689985 4.16858662689226 6.28799361623832 4.85894250596038 4.91301730366834 4.18909740301459 4.7959886997434 4.10371469290855 3.90866235679493 4.22956107220848 3.95678688296693 3.34681157322541 4.01455699993738 5.52423131210846 4.17090098132727 4.45145019211425 4.51358512541505 3.43488083141115 4.48365474939977 5.82685017264663 4.7693264467835 4.47705761142072 3.65934735605141 4.7039788054781 6.24905751168353 4.30052768108331 4.31057952550725 2.59979625578436 5.71264049642165 2.59979625578436 4.77930566186089 5.50035941480492 3.80092819596319 4.14780567910108 4.87276593498529 4.77090220913066 4.3603702095192 4.45711682113894 5.12420637072029 4.35637714500501 4.19808394818094 4.94137601343109 5.21536865612649 4.22416584260954 4.01891523046198 3.9312399709541 4.7752217903087 5.72898962683204 7.72722039679214 7.19075571523264 5.09682907701711 6.13153733692827 3.23503948447659 5.12022857085938 6.41519455414172 5.15009195643762 4.64320184294799 3.71512645345224 3.91072334621585 4.4196521606443 4.42589571116674 4.12042476517458 3.97521768512073 4.66510889959329 5.37592308544242 4.60552638692101 4.59780353005162 5.65644446699311 4.74209786124533 5.79803767165498 4.96376987779358 4.26530609196729 4.33478672800167 5.49766225526165 4.27587240237348 2.59979625578436 5.43751192058847 3.82596030969513 3.94602480720895 4.71838677551019 4.8152089230469 5.17790351944692 4.15344038656613 5.98960483688296 6.12935359789549 5.01969229718629 4.07186612216576 3.6656788033668 4.72610734570707 4.76791852529133 4.08703909096815 2.59979625578436 3.48597486151391 4.78109344699428 4.76700126465001 4.27240115612746 5.31335495955828 2.59979625578436 4.26684033911307
Manes.11G138900.v6.1 6.19709599394073 5.59714387730944 5.00939082245163 5.83292396920936 4.94718490178161 6.04825892075943 3.15816018115106 5.23482331682509 5.45039079123446 5.1656712379421 7.0396587077584 4.65856251490016 6.16400869293629 6.23950598572231 5.35126348828123 5.74784656627343 3.87884365237305 5.5534563323451 5.36080232056295 2.59979625578436 6.29200665262321 5.29496643850765 5.94180920633722 5.74935506629472 4.67415392566167 7.23023328673426 4.13004080913633 6.05364693225336 5.03409015116063 4.40088637884236 6.2163759652685 6.01561838856796 5.26269754500339 5.92465490721641 4.51161338167069 6.38064515661642 5.07224243856557 5.62538930851153 5.19416411713159 8.52401455973933 6.99727839091586 4.95914582844318 7.43412341523341 4.89213823309015 4.79386708680198 5.15571157025087 4.07374714679353 4.41505329041512 3.6503607964152 3.73724134059584 5.12720717931583 3.88459432025187 4.33030496627757 5.66368911126381 4.74975378487726 4.77514021373469 4.22406346352043 5.23457856781314 5.7487576687675 4.07298423659243 5.59711316255169 4.14452594058447 5.00623189482606 5.50880681331723 4.70995834962873 4.81613460543653 4.1428625820174 4.82973749913349 6.16154032144644 3.66434419373759 5.1738123020404 4.83583290101058 4.79772477959598 4.68113159220027 6.1775680108337 6.76361916291563 4.99855892677805 5.46997198470243 5.20032135453951 5.44097146698429 5.94132293467082 5.01281322149985 5.9619253913943 4.87414313900079 5.36044099498771 5.96551525551158 4.65687626474577 3.9389760881058 4.76957461629234 4.33799683435875 5.36681001978763 4.57777599959854 5.6659474243681 4.67744238628232 2.59979625578436 5.35680405114852 5.65306639390992 4.11005258153141 3.34036722524951 3.80898720316958 3.6528856630646 5.40875806587471 3.31634635312898 4.45089252933536 2.59979625578436 3.92971836159334 6.58624102785963 4.16587954051311 4.60680531269371 2.59979625578436 5.91929517352754 5.15232894402437 5.64638045163603 5.04172308439769 2.59979625578436 4.75706016940606 5.23764453145058 4.04053299012494 4.77578619279045 3.74712202708874 5.26675436638544 4.93578588189588 3.58225755805724 3.3030517261556 3.72218964167427 4.91098359372659 4.04275430652555 4.51294893881543 4.73248058554761 4.68869426636497 3.8983952692516 4.18391418333489 3.52935196132226 4.93731574431943 3.57679875354605 4.47230572239432 5.44044371597901 3.5512943216041 4.36331703970949 5.0981054624758 6.24779855576588 5.47077576568021 3.6161129942103 3.34739219599138 5.6597624687305 3.95542418569268 4.95028240239492 5.69121024105172 3.82008603780487 6.75329802676817 3.98304074215472 5.90283634302593 3.29913367952584 3.97060111953133 6.12549057433792 6.08575918678771 5.45197565868456 4.08586670562805 4.17399407644423 4.52059564269678 4.66228601769519 4.56665327697094 4.35434063218559 3.4171658081868 3.83796591237887 3.49183502491586 4.559693455727 3.64350395697762 2.59979625578436 4.51014395427832 4.07750243074957 5.15688912235465 3.34034589785326 3.71352709367147 4.06634739847031 5.42629347671237 3.94212823353346 3.32270141304433 3.56372893638002 2.59979625578436 3.50239511963957 4.28064711595873 7.26101267569902 3.87006317287359 3.94451506312688 4.72854854860878 4.95200235343929 4.30445763156322 3.88918146347709 6.41025583563585 3.29524616250881 3.46486109286453 4.22648295032079 3.57302481524818 4.67063375229078 6.3372020903411 5.04219516755409 4.93492914555223 4.76616874055254 4.03603589734727 5.72882721674017 6.32802351533094 5.07929428210887 5.21146269058569 6.44359370175883 6.08944293724252 4.43201805978107 4.82578368875882 4.65460893812895 4.48701275189615 4.95794385192247 4.851641799714 5.3900622154092 4.86697625315979 4.70632765815722 7.22221662568579 5.40275158340609 3.51907024373083 3.77728265014896 4.70910785226399 5.5910872284204 4.44875201734358 6.44299861716662 4.61807956754106 4.38244878402337 5.84141441639864 2.59979625578436 5.38533166317587 2.59979625578436 4.54159588000178 5.08701457270654 7.06454490127425 4.25315078312746 3.2879594338573 5.20349553657142 5.22934398520777 4.12213480123341 5.87967591130096 3.43218861185877 3.68133773842789 4.73891770992549 4.42984251269672 6.0471579747104 4.77440027340914 4.01484295308305 5.42729357467237 4.65128103262935 4.77236686970125 4.37278913560921 4.68538745603785 5.98306864674864 4.70610102600132 6.77953022899942 3.27713638788058 5.25023742686962 6.80341657502107 2.59979625578436 5.52409350651512 4.62518282089892 4.07019172758665 7.05136742076442 5.19247410384954 6.41091296391966 4.8426123526528 4.1238716843537 6.4646209469244 4.74100263677025 6.12702711964533 4.13903332660822 4.65985419119319 3.74325278155985 3.95429187897232 5.29877559440708 4.18090112150329 3.96143642739187 3.89903763399501 4.95293732089763 2.59979625578436 7.13177747957997 4.04456157703623 4.79027731319503 4.92153731971861 4.22510798963546 5.16857989878603 4.60624524558677 4.26643009877582 5.40660687586363 4.27225018223259 5.24104792697366 4.65288124838399 4.66994641742936 6.82922751418918 4.03972684270007 6.31821663494527 3.34567679932435 4.30951838746211 5.0509558745489 5.54267200537103 5.22951712272219 4.11563549470058 4.33765550522049 3.5062742012031 4.49085933145692 5.82509066566175 4.04362598355541 5.18685021697195 5.96510599073718 5.9198998678442 4.98613356101715 4.82742501754471 5.50055048214485 3.67878321099794 5.71762498497344 7.23643092953881 4.51553293813836 4.23645754188111 5.98092345104699 4.04068063587489 7.3606689272796 4.75830734623174 6.06481412087151 4.04691236581746 5.83231572569404 4.22795770898687 3.86189585640877 4.04155669177 5.25739319518079 6.40512545080002 6.45394693434779 3.56947755124733 4.77597616273531 4.24956879698309 6.28297791613009 6.45727668423547 3.95482341920651 4.71901960207256 3.9019430405112 5.30921400552335 4.60115349631999 4.09883801944939 4.5587295222018 2.59979625578436 5.07084018018485 4.02754722630839 4.06243930981971 4.50345289644287 4.96539091588027 5.10373223794013 5.2959660513117 3.52058092152185 5.29887893382658 4.90949403900966 5.0514929729784 5.30497166198737 3.97233686017103 4.99137145923394 4.28787025288968 6.270194475819 5.31401199586067 5.33589422323927 4.8748656168419 3.44886050587142 7.30541833401852 4.90455316914553 3.92535131991136 5.44208607740842 5.42838998235785 4.78901586221294 3.81873675862864 3.70128163420346 4.74034255107192 5.44709849171897 5.17509897247422 4.77527492892284 8.19771831854465 7.15431735470465 6.66302039465102 6.04878483709329 3.70658880821109 5.56819735554416 5.53453167883865 5.42749098235457 4.47059991110954 3.47693337962058 6.21851898890896 6.81871621886645 4.85382340722922 5.05612706079352 5.76638103430695 5.23736749094917 4.06957312268333 5.53260901940399 5.12196276423814 5.45063570736461 6.7623642383803 5.8462416881157 4.13239643230599 3.84420953969698 4.6732343999187 5.9747314754227 5.09389809380334 4.58108694327968 5.08019943107666 4.99436177997352 5.65459409759614 4.76143931923487 6.92031602127673 5.01432913051225 3.9337798867736 6.52358280349621 4.66353599150306 5.48262873517392 5.20802087916908 6.54072859718931 5.3977882434321 3.79101118381241 5.00097248913964 5.35833580620116 5.20634893276255 6.75960689332239 6.65643978013867 5.29483350702237 5.5629265690836 7.72884787821692 4.70911467679486 4.11718707303016 4.23780163509057 4.17070497879464 4.67732078008704 6.07348619718548 3.82621137518893 4.89511439344143 4.52200976347209 3.65402117215706 5.86391689797488 3.85015556044826 5.18872985630327 4.90985745636989 4.11392882753146 3.26472095490408 3.97326330232263 4.38196087200982 4.37698290587156 3.89202251523489 5.39463891404313 5.08044044279981 5.62930455399446 5.44830308661398 5.29970810755228 5.70044716573217 4.47748012845996 4.97071587892005 4.07901474762147 4.32644676316498 5.67816026194452 4.30288687413738 5.6091159916547 6.62227839866863 4.72358469123705 6.96328786058947 4.36249108356059 5.90784051156832 5.88062907630123 4.0662233689892 5.06924939602204 3.89736573842457 5.24231783588029 4.6207038858183 4.76337358653014 3.84900702269191 5.14770253981819 3.86698645270284 4.46483984299498 5.23485080506663 4.2612363289914 3.56963630029071 4.65997858185966 3.56431211964338 5.37519953155446 4.68696724505273 5.5819401135251 4.09540437991748 4.1368828037937 5.02374453134323 4.16685226062729 6.8257133781553 2.59979625578436 4.20372537340419 4.14712220237834 3.61494347329094 6.47689809501941 5.49076052217204 4.15831018516728 4.82975114965631 5.26229245625936 7.55540948997893 4.89534822400641 5.27449652000642 4.91053172089911 6.01954396940469 7.3855922699674 5.73682320583497 5.88909765292729 5.74968337812789 6.54830916461326 6.68624525414728 5.01996847623178 6.73315604881745 4.18367620562526 4.2380593501779 6.76314098936836 6.53384656806867 5.72558311630244 5.69129766254387 5.23672939220393 5.81951491063502 3.96887066432163 5.43613964458649 5.37387597100009 5.87729602368313 6.37878221851777 4.59305654243242 5.78787818652439 5.38754430790434 5.10869285614104 7.11692175988934 5.19094873649133 8.18946582331042 4.2513258028549 3.89221999526132 6.83521003079467 4.29312012428357 5.62785283869138 5.93025377534639 4.2821861767757 6.55965212353052 4.03070467399221 4.09118973369876 5.34295555238975 4.33081415185274 5.56850478935108 3.7083712745103 4.11066112897335 5.65449404522406 6.64205708450011 6.90305257230906 4.68426957771297 5.30261839847592 4.49480723273591 5.33272023905533 6.09985841832311 4.52643479859676 4.89517915627727 4.55615936012455 3.48815169625104 5.35843353297527 6.40220644107956 6.3107925825292 5.0726799328725 4.29799931380964 5.70943743194129 4.21342780862446 6.35950121676521 6.15818803774959 3.6864598314512 3.43541259642055 5.57292714308313 4.46283008642851 5.28037780679715 4.87351567068596 5.78531660783028 4.56498869186162 4.74399541057762 4.87290653282719 4.1196933579131 4.14329864046354 5.43553206322928 4.61344067127885 5.20284007408452 4.91423561983802 4.43180377343544 4.2161612464992 3.98980219585066 4.31631246402766 3.90286750912877 4.27296881481565 5.10669203883028 4.75297125116396 5.38514868841553 5.12973796517593 4.7094735381717 4.97917276657389 4.85235912853168 5.19454354814298 4.29067906117622 4.03322107445089 5.34337806378799 5.83300332001144 5.36680690057272 7.35591670167986 5.47238196108656 4.4131675108357 3.86611458455853 4.74455966740713 5.90761208482556 4.62493721271462 5.25640659074069 4.32364185819135 5.8532970564064 5.06852337624741 4.15074057416713 5.64438364162077 8.52250081578104 6.45010105400205 4.53586350664429 4.08039486904222 7.36104274849094 6.26497647261464 5.52847353059011 5.15888063434543 5.01737426195439 5.61853444184171 4.03180650564226 4.9841179531767 6.04303029357111 4.98450802133775 6.46494767030301 2.59979625578436 5.85121282181952 5.12126944497535 2.59979625578436 4.90634218050223 4.15069733872885 4.12953068130464 3.86318106408786 3.65586713919034 7.9846869055581 4.25044423909743 2.59979625578436 4.71828000589444 4.81348619862974 4.88795149474964 3.21444532604007 4.10121999023674 4.78198425799686 5.37737729705912 4.82971443998885 2.59979625578436 4.70107227787606 5.54973538332581 5.55708142864726 4.34019960570895 4.15826200431169 4.66986920965558 3.87338178481823 4.5270361832828 5.50039802093363 5.66832519039415 5.81819703819617 3.12117286708181 3.73504840707269 5.06558683097831 6.04554341774294 4.14910926872599 4.46950492602972 6.11065426496239 4.69120794458479 4.07078304242937 5.2060182417974 4.45904118804006 4.90744609715061 3.87462970414381 5.6186297714582 3.24163335600191 4.96701236997031 4.17518409601352 4.89150982604654 5.9417759668126 5.22717744584869 4.55829083984529 5.36374954362862 4.48898384036161 5.54561174998131 5.06312792631052 5.11604373749395 2.59979625578436 5.37325073172936 5.60791019023446 2.59979625578436 5.08620834890903 4.79587404593374 5.24242077670057 5.71029869941802 4.82190256382986 4.90846483607219 6.07283294011811 5.09055796328112 5.57377815715014 4.35637714500501 5.46677356885965 5.76401862335612 6.87181467930711 4.54521648216476 4.27862334158004 3.38630181835361 4.37342642078893 5.27112859369765 5.22695408413075 5.61428097829505 4.79214970493576 6.03305841903115 3.49119366410399 6.45825465615174 4.53595357022013 4.78112381890717 5.05833373695292 5.81260079820318 2.59979625578436 4.48013067660917 3.82194434515169 3.75527279296354 5.25635826851663 4.90704711619437 3.91632379626202 3.86786890911461 5.29692599822185 4.89163409939888 5.67126714950171 4.01444488429516 4.55634020007141 2.59979625578436 4.75059967464916 5.55166953853729 4.22771727277782 2.59979625578436 6.35758905528698 4.66668574529139 4.97152579489293 4.53691369639324 5.08413889190774 4.1442161609005 3.92965630079048 6.06859404989883 3.14365100473681 4.9903027852665 3.55423144868542 4.18438239810323 5.99427164558116 3.56888036552917 4.32391163045759 5.59706581092614 4.01263954092303 3.87019450709065 4.36636908573618 3.95921223267601 4.30655314815918 4.63898194255925 3.7560974502665
Manes.11G139000.v6.1 3.14683983215409 2.59979625578436 2.59979625578436 2.59979625578436 2.59979625578436 2.59979625578436 2.59979625578436 2.59979625578436 2.59979625578436 2.59979625578436 3.05243133298284 2.59979625578436 2.59979625578436 2.59979625578436 2.59979625578436 2.59979625578436 2.59979625578436 2.59979625578436 2.59979625578436 2.59979625578436 2.59979625578436 2.59979625578436 2.59979625578436 2.59979625578436 2.59979625578436 2.59979625578436 2.59979625578436 2.59979625578436 2.59979625578436 2.59979625578436 2.59979625578436 2.59979625578436 2.59979625578436 2.59979625578436 2.59979625578436 2.59979625578436 2.59979625578436 2.59979625578436 2.59979625578436 3.37524171943136 2.59979625578436 2.59979625578436 2.59979625578436 2.59979625578436 2.59979625578436 2.59979625578436 2.59979625578436 2.59979625578436 2.59979625578436 2.59979625578436 2.59979625578436 2.59979625578436 2.59979625578436 2.59979625578436 2.59979625578436 2.59979625578436 2.59979625578436 2.59979625578436 2.59979625578436 2.59979625578436 2.59979625578436 2.59979625578436 2.59979625578436 2.59979625578436 2.59979625578436 2.59979625578436 2.59979625578436 2.59979625578436 2.59979625578436 2.59979625578436 2.59979625578436 2.59979625578436 2.59979625578436 2.59979625578436 2.59979625578436 2.59979625578436 3.12344627707087 2.59979625578436 2.59979625578436 2.59979625578436 2.59979625578436 2.59979625578436 2.59979625578436 2.59979625578436 2.59979625578436 2.59979625578436 2.59979625578436 2.59979625578436 2.59979625578436 2.59979625578436 2.59979625578436 2.59979625578436 2.59979625578436 2.59979625578436 2.59979625578436 2.59979625578436 2.59979625578436 2.59979625578436 2.59979625578436 3.03824441707797 2.59979625578436 2.59979625578436 2.59979625578436 2.59979625578436 2.59979625578436 2.59979625578436 2.59979625578436 2.59979625578436 2.59979625578436 2.59979625578436 2.59979625578436 2.59979625578436 2.59979625578436 2.59979625578436 2.59979625578436 2.59979625578436 2.59979625578436 2.59979625578436 2.59979625578436 3.74712202708874 2.59979625578436 2.59979625578436 2.59979625578436 2.59979625578436 2.59979625578436 2.59979625578436 2.59979625578436 2.59979625578436 2.59979625578436 2.59979625578436 2.59979625578436 2.59979625578436 2.59979625578436 2.59979625578436 2.59979625578436 2.59979625578436 2.59979625578436 3.08196755351891 2.59979625578436 3.38823800246194 3.35372006124426 2.59979625578436 2.59979625578436 3.03461879545996 2.59979625578436 2.59979625578436 2.59979625578436 2.59979625578436 2.59979625578436 2.59979625578436 2.59979625578436 2.59979625578436 3.09669850574795 2.59979625578436 2.59979625578436 2.59979625578436 2.59979625578436 2.59979625578436 2.59979625578436 2.59979625578436 3.17503269450207 2.59979625578436 2.59979625578436 2.59979625578436 2.59979625578436 2.59979625578436 2.59979625578436 3.07465554562221 2.59979625578436 2.59979625578436 2.59979625578436 2.59979625578436 2.59979625578436 2.59979625578436 2.59979625578436 3.06457845309048 2.59979625578436 2.59979625578436 2.59979625578436 2.59979625578436 2.59979625578436 2.59979625578436 3.20435226905395 2.59979625578436 3.01860929541114 3.13068999412181 2.59979625578436 2.59979625578436 2.59979625578436 3.03334130892695 2.59979625578436 2.59979625578436 2.59979625578436 2.59979625578436 2.59979625578436 3.00601590298794 2.59979625578436 2.59979625578436 2.59979625578436 2.59979625578436 2.59979625578436 2.59979625578436 2.59979625578436 2.59979625578436 2.59979625578436 2.59979625578436 2.59979625578436 2.59979625578436 3.0737295239543 3.02986544421834 2.59979625578436 2.59979625578436 2.59979625578436 2.59979625578436 2.59979625578436 3.17753729138824 2.59979625578436 2.59979625578436 2.59979625578436 2.59979625578436 2.59979625578436 2.59979625578436 2.59979625578436 2.59979625578436 2.59979625578436 3.56356945436749 2.59979625578436 2.59979625578436 2.59979625578436 2.59979625578436 2.59979625578436 3.25982382466975 2.59979625578436 2.59979625578436 2.59979625578436 2.59979625578436 2.59979625578436 2.59979625578436 2.59979625578436 2.59979625578436 2.59979625578436 2.59979625578436 2.59979625578436 2.59979625578436 2.59979625578436 2.59979625578436 2.59979625578436 2.59979625578436 2.59979625578436 2.59979625578436 3.13619888814257 2.59979625578436 2.59979625578436 2.59979625578436 2.59979625578436 2.59979625578436 2.59979625578436 3.18760828080912 2.59979625578436 2.59979625578436 3.23544690453558 2.59979625578436 2.59979625578436 3.04994649852283 2.59979625578436 2.59979625578436 3.06640245947418 2.59979625578436 2.59979625578436 3.0751254337643 2.59979625578436 2.59979625578436 2.59979625578436 2.59979625578436 2.59979625578436 2.59979625578436 2.59979625578436 2.59979625578436 2.59979625578436 2.59979625578436 2.59979625578436 2.59979625578436 2.59979625578436 2.59979625578436 3.41008409776741 2.59979625578436 2.59979625578436 2.59979625578436 2.59979625578436 2.59979625578436 2.59979625578436 2.59979625578436 2.59979625578436 2.59979625578436 2.59979625578436 2.59979625578436 2.59979625578436 2.59979625578436 2.59979625578436 3.30235343986351 2.59979625578436 2.59979625578436 2.59979625578436 2.59979625578436 2.59979625578436 2.59979625578436 2.59979625578436 2.59979625578436 2.59979625578436 2.59979625578436 3.19008785338756 2.59979625578436 2.59979625578436 2.59979625578436 2.59979625578436 2.59979625578436 3.4222802704751 2.59979625578436 2.59979625578436 2.59979625578436 2.59979625578436 2.59979625578436 2.59979625578436 3.11444189945037 3.08982373625139 2.59979625578436 2.59979625578436 2.59979625578436 2.59979625578436 2.59979625578436 2.59979625578436 2.59979625578436 2.59979625578436 2.59979625578436 2.59979625578436 3.36253590573726 2.59979625578436 2.59979625578436 2.59979625578436 2.59979625578436 2.59979625578436 2.59979625578436 2.59979625578436 3.33517525269574 3.17283095979864 2.59979625578436 3.0961917105276 2.59979625578436 3.43349796729455 2.59979625578436 2.59979625578436 2.59979625578436 2.59979625578436 2.59979625578436 3.17763575246582 2.59979625578436 2.59979625578436 2.59979625578436 2.59979625578436 2.59979625578436 3.40627964740502 2.59979625578436 2.59979625578436 2.59979625578436 2.59979625578436 3.0825107763154 3.11937986360436 2.59979625578436 2.59979625578436 3.16047819545527 2.59979625578436 3.12381515159364 2.59979625578436 2.59979625578436 2.59979625578436 2.59979625578436 3.00618426518796 2.59979625578436 2.59979625578436 2.59979625578436 2.59979625578436 2.99054227134901 2.59979625578436 2.59979625578436 2.59979625578436 2.59979625578436 3.19947538049542 2.59979625578436 2.59979625578436 2.59979625578436 2.59979625578436 2.59979625578436 2.59979625578436 2.59979625578436 2.59979625578436 2.59979625578436 2.59979625578436 2.59979625578436 2.59979625578436 2.59979625578436 2.59979625578436 2.59979625578436 2.59979625578436 2.59979625578436 2.59979625578436 2.59979625578436 2.59979625578436 2.59979625578436 2.59979625578436 2.59979625578436 2.59979625578436 2.59979625578436 2.59979625578436 2.59979625578436 2.59979625578436 2.59979625578436 2.59979625578436 2.59979625578436 2.59979625578436 2.59979625578436 2.59979625578436 2.59979625578436 2.59979625578436 2.59979625578436 2.59979625578436 2.59979625578436 2.59979625578436 2.59979625578436 3.19993551182426 2.59979625578436 2.59979625578436 2.59979625578436 2.59979625578436 2.59979625578436 2.59979625578436 3.17286485156 2.59979625578436 2.59979625578436 2.59979625578436 2.59979625578436 2.59979625578436 2.59979625578436 2.59979625578436 2.59979625578436 2.59979625578436 3.01541759514865 2.59979625578436 3.44841520843695 2.59979625578436 2.59979625578436 2.59979625578436 3.07306420648377 2.59979625578436 2.59979625578436 2.59979625578436 2.59979625578436 3.50069880805217 2.59979625578436 2.59979625578436 2.59979625578436 2.59979625578436 2.59979625578436 2.59979625578436 2.59979625578436 2.59979625578436 2.59979625578436 2.59979625578436 2.59979625578436 2.59979625578436 2.59979625578436 2.59979625578436 2.59979625578436 2.59979625578436 2.59979625578436 3.15134302408755 2.59979625578436 3.04596543434785 2.59979625578436 3.04937180421191 2.59979625578436 2.59979625578436 2.59979625578436 2.59979625578436 2.59979625578436 2.59979625578436 2.59979625578436 2.59979625578436 2.59979625578436 2.59979625578436 2.59979625578436 3.1553627006671 2.59979625578436 2.59979625578436 2.59979625578436 2.59979625578436 2.59979625578436 2.59979625578436 2.59979625578436 2.59979625578436 2.59979625578436 2.59979625578436 2.59979625578436 2.59979625578436 2.59979625578436 2.59979625578436 2.59979625578436 2.59979625578436 2.59979625578436 2.59979625578436 2.59979625578436 2.59979625578436 2.59979625578436 3.11545540883735 2.59979625578436 2.59979625578436 2.59979625578436 2.59979625578436 2.59979625578436 2.59979625578436 2.59979625578436 2.59979625578436 2.59979625578436 2.59979625578436 2.59979625578436 2.59979625578436 2.59979625578436 2.59979625578436 2.59979625578436 2.59979625578436 2.59979625578436 2.59979625578436 2.59979625578436 2.59979625578436 2.59979625578436 2.59979625578436 2.59979625578436 2.59979625578436 2.59979625578436 2.59979625578436 2.59979625578436 2.59979625578436 2.59979625578436 2.59979625578436 2.59979625578436 2.59979625578436 2.59979625578436 2.59979625578436 2.59979625578436 2.59979625578436 2.59979625578436 2.59979625578436 2.59979625578436 2.59979625578436 3.09463790016529 2.59979625578436 2.59979625578436 2.59979625578436 2.59979625578436 2.59979625578436 2.59979625578436 2.59979625578436 2.59979625578436 2.59979625578436 2.59979625578436 2.59979625578436 2.59979625578436 2.59979625578436 3.32081634279933 2.59979625578436 2.59979625578436 2.59979625578436 2.59979625578436 2.59979625578436 2.59979625578436 2.59979625578436 2.59979625578436 2.59979625578436 3.66593204232818 3.3580901148347 2.59979625578436 2.59979625578436 2.59979625578436 3.10783858502086 2.59979625578436 2.59979625578436 3.18528064700602 2.59979625578436 2.59979625578436 2.59979625578436 2.59979625578436 2.59979625578436 2.59979625578436 2.59979625578436 2.59979625578436 2.59979625578436 2.59979625578436 2.59979625578436 2.59979625578436 2.59979625578436 2.59979625578436 2.59979625578436 2.59979625578436 2.59979625578436 2.59979625578436 3.15184207342633 2.59979625578436 2.59979625578436 2.59979625578436 2.59979625578436 2.59979625578436 2.59979625578436 2.59979625578436 2.59979625578436 2.59979625578436 3.22347444536885 2.59979625578436 3.21559004798566 2.59979625578436 2.59979625578436 3.20178576582288 2.59979625578436 2.59979625578436 2.59979625578436 2.59979625578436 2.59979625578436 2.59979625578436 2.59979625578436 2.59979625578436 2.59979625578436 2.59979625578436 2.59979625578436 2.59979625578436 3.52311327369897 2.59979625578436 2.59979625578436 2.59979625578436 2.59979625578436 2.59979625578436 2.59979625578436 2.59979625578436 2.59979625578436 2.59979625578436 3.21444532604007 2.59979625578436 3.13258002656255 2.59979625578436 2.59979625578436 2.59979625578436 2.59979625578436 2.59979625578436 2.59979625578436 3.24766064870577 3.06980125949796 2.59979625578436 2.59979625578436 2.59979625578436 2.59979625578436 2.59979625578436 2.59979625578436 2.59979625578436 2.59979625578436 2.59979625578436 3.3444210447866 2.59979625578436 2.59979625578436 3.92413616999576 2.59979625578436 2.59979625578436 2.59979625578436 2.59979625578436 2.59979625578436 2.59979625578436 2.59979625578436 2.59979625578436 2.59979625578436 2.59979625578436 2.59979625578436 2.59979625578436 2.59979625578436 2.59979625578436 3.69002083499493 2.59979625578436 2.59979625578436 2.59979625578436 2.59979625578436 2.59979625578436 2.59979625578436 2.59979625578436 2.59979625578436 2.59979625578436 2.59979625578436 3.37232711662656 2.59979625578436 2.59979625578436 2.59979625578436 2.59979625578436 2.59979625578436 2.59979625578436 2.59979625578436 2.59979625578436 2.59979625578436 2.59979625578436 2.59979625578436 2.59979625578436 2.59979625578436 2.59979625578436 2.59979625578436 2.59979625578436 2.59979625578436 2.59979625578436 2.59979625578436 2.59979625578436 2.59979625578436 2.59979625578436 2.59979625578436 2.59979625578436 3.39802017770579 2.59979625578436 3.97308342342811 2.59979625578436 2.59979625578436 2.59979625578436 2.59979625578436 2.59979625578436 2.59979625578436 2.59979625578436 3.09559387004943 2.59979625578436 3.1964791051938 3.33771173039697 2.59979625578436 2.59979625578436 2.59979625578436 2.59979625578436 2.59979625578436 2.59979625578436 2.59979625578436 2.59979625578436 2.59979625578436 2.59979625578436 2.59979625578436 2.59979625578436 2.59979625578436 3.14365100473681 2.59979625578436 2.59979625578436 2.59979625578436 2.59979625578436 2.59979625578436 2.59979625578436 2.59979625578436 2.59979625578436 2.59979625578436 3.55270442973838 2.59979625578436 3.08078529881836 2.59979625578436 2.59979625578436
Manes.11G139100.v6.1 2.59979625578436 2.59979625578436 2.59979625578436 2.59979625578436 2.59979625578436 2.59979625578436 2.59979625578436 2.59979625578436 2.59979625578436 2.59979625578436 2.59979625578436 2.59979625578436 2.59979625578436 2.59979625578436 3.31139865403928 2.59979625578436 2.59979625578436 2.59979625578436 2.59979625578436 2.59979625578436 2.59979625578436 2.59979625578436 2.59979625578436 2.59979625578436 2.59979625578436 2.59979625578436 2.59979625578436 2.59979625578436 2.59979625578436 2.59979625578436 2.59979625578436 2.59979625578436 2.59979625578436 2.59979625578436 2.59979625578436 2.59979625578436 2.59979625578436 2.59979625578436 2.59979625578436 2.59979625578436 2.59979625578436 2.59979625578436 2.59979625578436 2.59979625578436 2.59979625578436 2.59979625578436 2.59979625578436 2.59979625578436 2.59979625578436 2.59979625578436 2.59979625578436 2.59979625578436 2.59979625578436 2.59979625578436 2.59979625578436 2.59979625578436 2.59979625578436 2.59979625578436 2.59979625578436 2.59979625578436 2.59979625578436 2.59979625578436 2.59979625578436 2.59979625578436 2.59979625578436 2.59979625578436 2.59979625578436 2.59979625578436 2.59979625578436 2.59979625578436 2.59979625578436 2.59979625578436 2.59979625578436 2.59979625578436 4.96354976747314 2.59979625578436 3.33639421091845 3.39101944330304 2.59979625578436 2.59979625578436 2.59979625578436 3.6785121503149 2.59979625578436 2.59979625578436 2.59979625578436 2.59979625578436 3.49798972571452 2.59979625578436 2.59979625578436 2.59979625578436 2.59979625578436 2.59979625578436 2.59979625578436 2.59979625578436 2.59979625578436 2.59979625578436 2.59979625578436 3.19285832138037 2.59979625578436 3.03824441707797 2.59979625578436 2.59979625578436 2.59979625578436 2.59979625578436 2.59979625578436 2.59979625578436 2.59979625578436 2.59979625578436 2.59979625578436 2.59979625578436 2.59979625578436 2.59979625578436 2.59979625578436 2.59979625578436 2.59979625578436 2.59979625578436 2.59979625578436 2.59979625578436 2.59979625578436 2.59979625578436 2.59979625578436 2.59979625578436 2.59979625578436 2.59979625578436 2.59979625578436 2.59979625578436 2.59979625578436 3.21516294932886 2.59979625578436 3.67860899381931 2.59979625578436 3.42111300273466 2.59979625578436 2.59979625578436 2.59979625578436 2.59979625578436 2.59979625578436 3.08196755351891 2.59979625578436 3.55969412797435 3.65453234745754 2.59979625578436 2.59979625578436 2.59979625578436 2.59979625578436 2.59979625578436 2.59979625578436 4.27623599905523 2.59979625578436 2.59979625578436 3.8700181854824 2.59979625578436 2.59979625578436 3.10037248322062 3.98407844717818 3.53200633998271 2.59979625578436 3.02884003678921 2.59979625578436 3.11353869906184 2.59979625578436 2.59979625578436 3.65284149238591 2.59979625578436 2.59979625578436 2.59979625578436 2.59979625578436 3.53722900253047 2.59979625578436 3.31819734655646 3.17915297907334 2.59979625578436 2.59979625578436 2.59979625578436 2.59979625578436 3.5178190463899 2.59979625578436 2.59979625578436 2.59979625578436 2.59979625578436 2.59979625578436 2.59979625578436 2.59979625578436 3.27853162965225 3.60860218301673 3.96126266540522 2.59979625578436 3.48846521147039 2.59979625578436 3.45746685869567 3.09391014913098 3.037160815614 2.59979625578436 2.59979625578436 2.59979625578436 2.59979625578436 3.67690223879019 2.59979625578436 3.61553673728018 3.18271528704513 3.45430755514463 2.59979625578436 2.59979625578436 3.04772504160026 2.59979625578436 2.59979625578436 2.59979625578436 2.59979625578436 3.90169162498056 3.20579552351965 3.6230949516324 3.11572183528983 3.17888988534499 3.9184722264597 2.59979625578436 3.85987737187102 3.10108304697002 3.1364641154621 2.59979625578436 2.59979625578436 2.59979625578436 2.59979625578436 2.59979625578436 3.05392758145134 2.59979625578436 3.39145816204378 2.59979625578436 3.35455894485225 2.59979625578436 2.9870565861914 3.45351024929931 3.06852274975295 2.59979625578436 2.59979625578436 2.59979625578436 2.59979625578436 2.59979625578436 2.59979625578436 2.59979625578436 2.59979625578436 2.59979625578436 2.59979625578436 2.59979625578436 2.59979625578436 2.59979625578436 2.59979625578436 3.17150791081674 2.59979625578436 2.59979625578436 2.59979625578436 2.59979625578436 2.59979625578436 2.59979625578436 2.59979625578436 2.59979625578436 3.11671905717742 2.59979625578436 2.59979625578436 3.14550218000467 2.59979625578436 2.59979625578436 2.59979625578436 2.59979625578436 2.59979625578436 2.59979625578436 3.61488002674324 2.59979625578436 2.59979625578436 2.59979625578436 2.59979625578436 2.59979625578436 2.59979625578436 3.14632375028407 2.59979625578436 3.06864531641847 3.07270803269098 2.59979625578436 2.59979625578436 2.59979625578436 2.59979625578436 2.59979625578436 2.59979625578436 2.59979625578436 3.30150379084556 4.24992696834509 2.59979625578436 2.59979625578436 3.08773589500831 2.59979625578436 2.59979625578436 2.59979625578436 2.59979625578436 2.59979625578436 2.59979625578436 2.59979625578436 2.59979625578436 2.59979625578436 2.59979625578436 3.6017145150622 3.09900823605374 2.59979625578436 3.12883395539949 2.59979625578436 2.59979625578436 3.16495280147876 2.59979625578436 3.14105343535606 2.59979625578436 2.59979625578436 2.59979625578436 2.59979625578436 2.59979625578436 2.59979625578436 3.19442034293909 3.24569782192461 2.59979625578436 3.60063610421536 2.59979625578436 2.59979625578436 2.59979625578436 2.59979625578436 2.59979625578436 2.59979625578436 3.11444189945037 3.08982373625139 3.07280994667388 2.59979625578436 2.59979625578436 2.59979625578436 2.59979625578436 2.59979625578436 2.59979625578436 2.59979625578436 2.59979625578436 3.25661411864085 2.59979625578436 2.59979625578436 2.59979625578436 2.59979625578436 3.09304328024829 2.59979625578436 2.59979625578436 3.13261469345293 3.33517525269574 3.17283095979864 2.59979625578436 3.45140772308329 2.59979625578436 2.59979625578436 3.25631718321301 2.59979625578436 2.59979625578436 2.59979625578436 2.59979625578436 2.59979625578436 2.59979625578436 2.59979625578436 2.59979625578436 2.59979625578436 4.19566382899606 2.59979625578436 3.5757082350106 2.59979625578436 2.59979625578436 2.59979625578436 2.59979625578436 3.490403922 3.31762165171637 2.59979625578436 2.59979625578436 2.59979625578436 3.63148108676377 3.15037536408807 2.59979625578436 2.59979625578436 2.59979625578436 2.59979625578436 3.06480719808051 2.59979625578436 2.59979625578436 2.59979625578436 2.59979625578436 2.59979625578436 3.3195691347463 2.59979625578436 2.59979625578436 2.59979625578436 2.59979625578436 2.59979625578436 2.59979625578436 2.59979625578436 2.59979625578436 2.59979625578436 2.59979625578436 2.59979625578436 2.59979625578436 2.59979625578436 2.59979625578436 2.59979625578436 2.59979625578436 3.83928738503629 2.59979625578436 3.94880500380553 2.59979625578436 2.59979625578436 2.59979625578436 2.59979625578436 2.59979625578436 2.59979625578436 2.59979625578436 2.59979625578436 2.59979625578436 2.59979625578436 2.59979625578436 2.59979625578436 2.59979625578436 2.59979625578436 2.59979625578436 2.59979625578436 2.59979625578436 3.37279228920747 3.13708430358419 2.59979625578436 2.59979625578436 2.59979625578436 3.34037266712788 3.20605869871251 2.59979625578436 3.90633645017812 2.59979625578436 3.11298070489525 2.59979625578436 2.59979625578436 2.59979625578436 2.59979625578436 2.59979625578436 2.59979625578436 2.59979625578436 3.61601268946692 2.59979625578436 2.59979625578436 2.59979625578436 2.59979625578436 2.59979625578436 2.59979625578436 3.31482471666852 2.59979625578436 2.59979625578436 2.59979625578436 2.59979625578436 2.59979625578436 2.59979625578436 2.59979625578436 2.59979625578436 2.59979625578436 2.59979625578436 2.59979625578436 2.59979625578436 2.59979625578436 2.59979625578436 2.59979625578436 2.59979625578436 3.19701343765189 2.59979625578436 3.0680091370017 2.59979625578436 2.59979625578436 3.1133240832199 2.59979625578436 2.59979625578436 2.59979625578436 3.13091120944092 2.59979625578436 2.59979625578436 2.59979625578436 2.59979625578436 3.58234218278946 2.59979625578436 3.76236799639634 3.37057561147686 2.59979625578436 3.04931507854715 2.59979625578436 2.59979625578436 2.59979625578436 3.41604772664298 2.59979625578436 2.59979625578436 2.59979625578436 2.59979625578436 2.59979625578436 2.59979625578436 3.23608720942091 2.59979625578436 2.59979625578436 2.59979625578436 3.28610162710445 3.37150153489142 2.59979625578436 2.59979625578436 2.59979625578436 2.59979625578436 2.59979625578436 2.59979625578436 2.59979625578436 2.59979625578436 2.59979625578436 2.59979625578436 2.59979625578436 2.59979625578436 2.59979625578436 2.59979625578436 2.59979625578436 2.59979625578436 2.59979625578436 2.59979625578436 2.59979625578436 2.59979625578436 2.59979625578436 3.56844582822542 2.59979625578436 2.59979625578436 2.59979625578436 2.59979625578436 2.59979625578436 2.59979625578436 2.59979625578436 3.0356971867682 2.59979625578436 2.59979625578436 2.59979625578436 2.59979625578436 2.59979625578436 2.59979625578436 2.59979625578436 2.59979625578436 2.59979625578436 2.59979625578436 3.20643697917781 3.20753853820288 2.59979625578436 2.59979625578436 2.59979625578436 3.66601713775343 3.22180690923061 2.59979625578436 2.59979625578436 2.59979625578436 2.59979625578436 2.59979625578436 2.59979625578436 2.59979625578436 2.59979625578436 2.59979625578436 2.59979625578436 2.59979625578436 2.59979625578436 2.59979625578436 2.59979625578436 2.59979625578436 2.59979625578436 2.59979625578436 2.59979625578436 3.64488221720875 2.59979625578436 2.59979625578436 2.59979625578436 3.11225860773288 2.59979625578436 2.59979625578436 2.59979625578436 2.59979625578436 2.59979625578436 2.59979625578436 4.3313064201971 3.20691983770591 2.59979625578436 3.36204250988082 2.59979625578436 3.36586943173339 2.59979625578436 2.59979625578436 2.59979625578436 2.59979625578436 3.1066138352018 2.59979625578436 2.59979625578436 2.59979625578436 2.59979625578436 3.89274358706688 2.59979625578436 2.59979625578436 2.59979625578436 2.59979625578436 3.27005780046848 2.59979625578436 2.59979625578436 2.59979625578436 2.59979625578436 2.59979625578436 2.59979625578436 2.59979625578436 2.59979625578436 2.59979625578436 3.54482528760931 2.59979625578436 2.59979625578436 3.14773248614781 2.59979625578436 2.59979625578436 2.59979625578436 2.59979625578436 2.59979625578436 2.59979625578436 2.59979625578436 2.59979625578436 3.21559004798566 2.59979625578436 2.59979625578436 3.20178576582288 2.59979625578436 2.59979625578436 3.57544781452639 2.59979625578436 3.46856026701611 2.59979625578436 2.59979625578436 2.59979625578436 2.59979625578436 2.59979625578436 2.59979625578436 2.59979625578436 2.59979625578436 2.59979625578436 2.59979625578436 2.59979625578436 2.59979625578436 2.59979625578436 2.59979625578436 2.59979625578436 3.170552578228 2.59979625578436 2.59979625578436 2.59979625578436 3.34910464508202 3.12734860701425 2.59979625578436 3.02941578193738 2.59979625578436 3.7341416335537 2.59979625578436 2.59979625578436 3.06980125949796 2.59979625578436 2.59979625578436 2.59979625578436 2.59979625578436 2.59979625578436 2.59979625578436 3.74192460119621 2.59979625578436 3.15183655154252 2.59979625578436 3.20938411112718 2.59979625578436 3.45454556694801 2.59979625578436 2.59979625578436 2.59979625578436 2.59979625578436 2.59979625578436 2.59979625578436 2.59979625578436 2.59979625578436 2.59979625578436 2.59979625578436 2.59979625578436 2.59979625578436 2.59979625578436 2.59979625578436 2.59979625578436 2.59979625578436 2.59979625578436 3.28670441964339 2.59979625578436 3.78810574708488 2.59979625578436 3.23817512837546 2.59979625578436 2.59979625578436 4.79587404593374 2.59979625578436 2.59979625578436 2.59979625578436 2.59979625578436 2.59979625578436 3.17004009026973 2.59979625578436 2.59979625578436 2.59979625578436 2.59979625578436 2.59979625578436 2.59979625578436 2.59979625578436 2.59979625578436 2.59979625578436 3.14781871854752 2.59979625578436 2.59979625578436 2.59979625578436 3.22256664660478 2.59979625578436 2.59979625578436 3.82023768338981 2.59979625578436 2.59979625578436 3.1677776264212 2.59979625578436 3.13558510809591 2.59979625578436 3.12751666884428 2.59979625578436 2.59979625578436 3.20476569301684 2.59979625578436 2.59979625578436 3.45040100491848 2.59979625578436 2.59979625578436 2.59979625578436 3.37724948770933 2.59979625578436 2.59979625578436 2.59979625578436 2.59979625578436 3.88894099533287 2.59979625578436 2.59979625578436 2.59979625578436 2.59979625578436 2.59979625578436 2.59979625578436 2.59979625578436 2.59979625578436 2.59979625578436 2.59979625578436 2.59979625578436 2.59979625578436 3.03967187552959 2.59979625578436 3.53635640865754 2.59979625578436 3.13232547685039 2.59979625578436 2.59979625578436 3.08078529881836 2.59979625578436 2.59979625578436
Manes.11G139200.v6.1 4.87763157489257 4.12294770149171 4.45109907922615 4.88646024446336 4.65235692007504 4.19440761449037 3.15816018115106 4.88723256958588 3.68641773527526 4.27504278837248 4.4934569394283 4.33817082322025 4.42515069574572 5.43409565973369 5.50550610488985 3.92863505642227 3.65499577699941 3.80123086013542 4.19025221252293 4.15669568736146 4.15760632150098 4.45498256522445 3.86806484188898 4.34688391558484 3.53192955553866 5.10186671006604 3.16295777007222 6.65280296956704 6.0438196019397 4.7709387905149 4.70300088113186 4.57710511267078 4.82416063107777 4.94632414653747 4.57001279011813 4.75496719747247 3.83362333230266 4.654697964968 4.58550746470849 5.79211745309467 4.77295517848126 4.25515375182764 4.87445463241097 4.37899251711219 5.35297734487613 4.47332253776202 4.23189972093903 6.3863681512738 3.87333280002639 5.88536788714776 4.40405180009568 4.3149817465943 4.66712148632833 4.88719408818144 3.96778331297524 3.76180760438162 4.71333699838085 5.10606322062584 6.7333493631448 4.98327991155583 2.59979625578436 4.35891359815954 4.49744239071811 5.50880681331723 4.27131633138368 3.66686718375227 4.3813215950225 4.77351046497194 5.23007438857187 5.59953907112887 4.03590089450128 4.34198766508622 3.97670306405279 2.59979625578436 5.37935167739317 5.00160310992276 5.6481365845334 4.60423721605156 5.20032135453951 4.78876910344022 4.3096638976182 5.06653670784208 4.60214325663936 4.14915848480723 5.77449854146422 5.14585103182003 3.98874606652364 4.68085580520202 4.40735705170609 3.79545467030766 4.3452742057186 3.90601320041306 4.07870230769258 4.31971868446046 2.59979625578436 6.64459843509666 4.87590665811482 4.37443618480215 4.79011756763184 4.96625448831545 5.22789083576796 4.7410242609692 3.99291232590768 5.59489318096618 2.59979625578436 6.84839535060407 5.12486920925795 5.3306311522316 5.19310033660377 3.50485837076424 5.10690437383198 4.68692410658827 5.14965832502464 4.60404684305732 5.67228931414433 2.59979625578436 3.64486528963022 4.24311995113987 3.58385032575014 3.74712202708874 4.78718987607328 3.88469692308632 3.45460970656978 3.79545278377254 4.24860555502208 3.88240910578303 2.59979625578436 3.46370293381128 4.73248058554761 3.67860899381931 4.30114914289016 3.9875246848918 4.72024111151155 4.53697483072694 5.85036676473744 4.91147065068152 4.64027177841435 4.41528649467386 4.89733830234908 4.49565610283801 7.73220259273054 4.02501248189165 3.79303507615621 4.64876658814428 5.00281646537034 4.03164675822972 4.22686282756026 5.17447543188452 5.52890843749895 7.53061015981488 5.00097259942899 4.33364362287116 3.45226107684251 4.62284509329445 4.3474163313561 4.52172573712399 4.84811847331967 3.7114232785212 5.00975229678139 4.52059564269678 4.32608241706572 3.57108819779639 4.59107908881119 4.74077101418882 4.22510445439805 4.73858532397965 3.78663384676346 3.90409681167524 2.59979625578436 5.02125574632766 5.08006760696768 3.97452904696806 3.50199777250438 5.378729058947 4.44691280842032 5.38215006043464 3.56545094105894 3.91988476576934 4.58063513326414 8.25444887633543 5.19427262874513 4.414754232705 3.78422925139982 4.8382527010223 4.73854593270135 6.47441200892071 4.05133681080587 5.55298094037558 3.52618023350629 6.61981068736734 3.09391014913098 4.58923414322114 3.50135233378827 4.17929783726294 4.64766187358169 5.67455413069597 6.87367758704607 3.13848911460483 3.61553673728018 4.52801604704078 3.58191338367461 3.83009308163069 4.51412715909619 4.92375973574332 5.56829704325481 4.28774770741109 4.65009573602465 3.22829425332205 5.35509786156522 4.69492232077348 4.67375300693252 5.56656500644858 3.59001127490207 5.23282116933616 5.0132517249484 4.44397933374375 4.42655015037944 4.14428010699811 3.77728265014896 5.94406650210775 4.91477291215164 3.64928652565358 5.00452125321849 3.92115063075171 5.11592664361694 5.02314648209077 2.59979625578436 3.87965913939567 4.72669514704258 4.62629531192915 3.98271069205151 5.33129638857336 4.79371896262991 2.59979625578436 5.42598168057851 4.81363216801497 6.01317080200403 5.45701070574693 4.58995318311949 5.76235388594153 4.80702159924297 5.18667244663992 7.2309673273674 4.97844682405152 4.74927696678681 6.50973325342076 6.01350971827218 5.14395055846925 4.64440480185009 5.78946164391262 4.84010752971864 3.97281132513551 6.19786929856818 4.41177966180513 5.82403039944107 6.55962412927816 2.59979625578436 5.35097259572573 4.67865821570949 4.16303534383684 7.21155980552667 5.94283843557594 4.7849015333886 5.04551326122424 5.61887879878129 7.04692710246475 5.4348832233584 4.8743240005001 4.41633021005739 5.38507261282064 3.04165461401528 4.40358411801564 5.29877559440708 4.25074741121671 5.18194026624231 5.37400225362114 5.70311609077888 2.59979625578436 2.59979625578436 4.15976610696224 4.57199177844518 4.59039528706094 3.83796871461078 3.79291258400329 3.41008409776741 4.22137049899309 3.48177099774535 4.43467627807385 3.70057965757866 3.82130495211995 4.83636087849277 4.80205233196576 6.37280321768604 4.21146046157104 3.50842549389157 4.9628287731299 4.7124185258634 5.07074721229311 4.27461106639268 3.79430694705734 4.23633202658956 3.64106149683456 4.95080608694243 4.77197887413299 4.2196835175066 4.82977676951295 4.37219797012337 3.85705474077245 4.37258234708417 4.08623548289939 4.00018749182273 5.49347213253478 6.30863853164234 4.29678501363113 3.50591962117144 4.71222835391965 4.86185894600844 5.66673796942909 4.34424842228874 4.70335917168752 4.45549841052631 4.57522959498697 5.64279177203214 4.00674405613865 3.67569983636409 4.04155669177 3.77853098325696 4.96914804688828 4.74421659201787 4.22398518139415 4.77597616273531 3.90365105384459 2.59979625578436 3.87794310174846 3.80396933268646 4.50084701900572 4.94201981059853 4.3519288951592 4.80127239251849 3.95170531752831 5.3467430704581 4.54807081784639 5.03321700538288 4.43937779671944 4.06243930981971 4.81857396468041 4.96539091588027 4.55600468489724 4.20621382164469 3.40050620406403 5.94189748659824 4.31100153345427 4.02977953118524 4.41263823865059 4.16692819130673 5.2027869602408 6.10139760709774 5.73473655787666 4.33073575499059 3.92336526354409 4.53453627651365 4.40565566835065 5.32200638941968 4.01865393054391 4.53352446523234 5.46507748865088 5.37296364725444 4.94711463029734 3.92777041351893 3.38788451366808 4.94330327211487 4.38373231035097 5.28104279936183 4.45964435927867 4.07088407117361 5.00094685135563 4.19794633068509 4.2003323745881 4.39812613746993 4.17205423355941 5.4779490423291 5.04139332678093 4.06685169034419 4.15029665081908 4.59517568161447 5.6119705447914 5.72433374095711 4.6412586420356 4.61539490570796 5.0331262123859 4.80461288503509 2.59979625578436 4.6449017004821 2.59979625578436 4.98046489117919 2.59979625578436 4.29567202928019 4.49067505006337 4.2192194720209 4.36533609943922 4.72022700403609 3.8007536215964 3.77807859896217 4.23067941863963 3.9495082912954 4.07260146844506 4.53578552123766 4.85948401700328 6.23285810890542 4.08190326832233 4.74164811909735 4.22284598571111 4.02966232232777 3.97052009989617 4.36782934893257 3.88081791435872 4.17579636364464 4.40783125768278 3.34726718077738 4.8518837018724 5.07067613302827 4.48480630481063 4.89719802750272 4.65000217138062 3.83847118620097 3.95065796328778 4.92943201976182 5.91386846118214 4.54340742320021 4.79928741903788 4.00299839987978 4.43477407984214 4.56547778284764 5.90711529096107 3.79222420763822 3.96164077342337 4.38774137885008 3.81507478095943 5.76236812024984 3.73239061372913 3.46018629838077 4.22842747536237 4.50221002119979 5.7281990267767 3.79479745119525 3.87657932119472 4.80184811350308 5.25336721426964 4.79268532281215 4.04941752254141 3.73269580497058 4.04227940394034 3.22556948593357 3.85494580305507 3.87828827602203 2.59979625578436 4.25993586780208 5.44919481218168 5.24621964985105 4.46409154789629 4.22377357729133 5.28862489214248 5.09728927735785 5.55347062167802 3.95969944353903 3.89736573842457 4.4520454312414 4.75844334136187 4.47727440879105 5.58843162740737 4.21915361101809 4.04883247433714 4.96153244689858 5.34911848605458 5.6159465144434 3.67928419197264 4.65997858185966 5.49349805619265 4.98808916925277 3.67761256886819 4.7856331500858 4.56199024695882 5.48842761979072 4.58837719610483 5.96394314530827 3.41604772664298 2.59979625578436 4.70741903418475 3.71885506342396 5.35529069174635 5.43049299295146 4.86575437622293 4.75159719704765 5.51392994010455 4.56950858878463 4.47848039694214 3.85584932785723 4.97175870940548 5.96219550752634 6.66293372979575 4.82052470348111 4.5364148985121 6.26526990500967 7.29013800716629 5.97988341272833 4.46502859714452 3.20229976147952 5.04254769813346 5.65187079480343 4.7304620881657 5.38192616655228 5.60276502752787 4.93011703138554 4.36602478791207 5.13186527749951 4.73966065663101 4.29758901537703 4.22475758656321 3.96146785799022 4.13762696974401 4.44412585400542 4.48023100016638 5.02714471712999 4.30495784039479 5.22066896939271 4.35941726342254 3.69007444965449 5.32936404715525 4.91063683694275 6.63079087759451 4.93339086490696 4.6814470972424 4.88601092789083 4.92328826448943 3.75492677152724 4.29997707020537 4.03070467399221 5.24971240006136 3.78815434729946 6.04779045420253 4.94148752778155 6.11857651494464 4.18518492878406 4.98885355857355 5.39750107887496 5.80732636384872 4.7303940661142 4.70012010877474 5.83312299119114 4.42894169749786 4.30483835102731 5.04050282255361 5.0249932256767 7.06914928719769 4.90062551097641 5.0428535825776 4.60644980706147 5.39346078123895 4.75043873356912 4.24220979278634 5.38974607064909 4.47527978581881 4.9822790871881 5.80711809590291 4.7741887385482 3.61641427842445 4.74104416413395 4.2866257059333 5.87030373764716 4.14033327235733 4.43007380415305 3.98651762349796 2.59979625578436 4.36930802636779 4.2649228849859 4.41231140610649 4.97267179469575 4.3746432299407 4.89424945948256 4.62237165260186 5.28862522158532 3.98466633223006 3.90584824587373 4.51844382943158 2.59979625578436 4.09207339606857 4.07222534843677 4.50170208308714 4.29670125020053 4.00751307854826 4.5499871313522 4.27613165774428 4.70477758915399 5.32172854031032 4.1767194212877 4.32401939267381 4.04753606093011 4.39206573500029 4.50322722739814 5.16602652340564 3.91168402490604 4.0383893101787 4.57643674278676 3.79816915789271 5.99228910947151 4.53442981053741 4.08958618670128 4.25129471308299 4.89392208204879 4.2039632352587 5.28264306016816 4.57668847957619 5.06982354207605 5.09030008611756 5.51859100383493 3.7884533108739 5.33512182101565 2.59979625578436 5.4454854676022 6.40102428110807 5.88395160391749 4.82007947359782 4.03180650564226 4.67979994923048 5.07415147401157 3.47486106856339 4.25060714661932 2.59979625578436 5.00400186871152 2.59979625578436 2.59979625578436 4.90634218050223 4.2631278394607 4.98822416000786 4.04455789294339 3.87987953278256 5.28639394104564 3.73196407753729 2.59979625578436 3.6661895749198 4.23440544819309 3.79526355007221 3.93630430115781 3.91366803555386 4.05308392670127 5.0871832077899 4.14590414104746 3.91715192550565 4.70107227787606 4.33366349290683 5.80167757943816 3.50863035512316 3.06980125949796 4.33270486205612 4.35055209396848 3.70818606824984 3.86794818843242 5.66832519039415 4.24823066525548 3.33322949980246 3.73504840707269 4.98307645045636 4.67496821850876 3.79370066237209 3.93685923422374 4.70316888183373 3.78461529775044 3.90866235679493 3.91213386020351 4.71481696649864 3.96184713185432 3.61939971904066 4.70147313196168 4.114440610169 4.58063996513745 4.35620215271239 4.14618106881104 4.2402951226232 3.69603746055106 4.9264613062814 5.91928281410511 5.33185589456665 4.05151525200939 5.0315167191485 4.78583214639601 3.66836007527516 5.37325073172936 4.10682806070145 5.43284111539091 4.72044007819003 5.50035941480492 4.88619719627265 3.88257670646385 4.92174755611268 5.14719561311967 6.63918350855382 5.00393137086233 3.81162879428818 3.48287750794055 3.67537270766846 4.67429581607588 5.21536865612649 4.14812274948282 3.77317512885647 4.77628805423761 4.9871806831458 4.96863573485081 4.38462034475941 4.6232287927226 4.29626661783251 6.72589255276104 5.52238095438682 4.64701717415956 4.74776381899269 4.15113499666728 3.73922672233274 4.51676655978197 2.59979625578436 3.97308342342811 4.42589571116674 4.97547470242514 4.76960599038408 3.96853226365512 3.78500776541972 6.23444962642455 3.15448378042256 5.6772726195651 4.74209786124533 3.76939221559305 4.70677329758711 3.37724948770933 5.06487827808616 4.28981670824084 4.67499483317727 2.59979625578436 6.11917079312898 5.62484593496596 4.9162033600905 3.85361288664694 4.777410855071 3.63732703474947 5.23548619735285 3.8356080573271 3.78913948895055 5.13123672359353 4.42042900114239 5.19009621893197 3.86937642451408 4.97264106171882 4.52152156582554 4.38907894129213 4.47732323850407 3.34875050887515 3.66059356103635 3.64298409173955 4.36006082777964 5.54308856280552 3.50472204862562
Manes.11G139300.v6.1 4.08931129459723 4.12294770149171 3.71549495657408 4.96676302215314 5.51482234633712 3.81365830725574 4.77236254780072 4.2279875073369 4.85171988138348 4.27504278837248 3.84617511914895 4.13949003331692 4.09509312007558 5.19733262938069 4.85363328508751 4.20183911611463 5.0464768248812 5.05673170833259 6.04137305226471 4.55548773694474 4.05116130950641 4.02159135329138 3.76340664245606 5.34899882806679 5.22259295442193 4.11052264858323 5.18475769679372 4.04230324729543 4.6971799235988 3.50726921022951 3.76602521169168 3.8483672408052 3.85207335137609 4.99635522469958 4.67932458553597 4.3090419491841 5.1920627677235 4.34873999181788 3.74501690071293 4.2613320226964 4.30187717688871 4.93024416788896 4.58022657659151 7.2469726316428 4.67276001426509 3.77766567635179 4.81033256712166 4.34612452915929 5.2813839729124 6.01017492273823 4.28394853566575 4.94607665994656 3.85789427906815 5.17203444915892 5.6306820855318 4.31952733684816 5.19829968614373 4.08528478530829 5.00657119969731 5.13724574918795 3.25634658216568 4.79587915280651 3.9864812556369 2.59979625578436 4.76185277903737 3.66686718375227 4.1428625820174 4.52046022194206 5.48831488995389 4.81152783008458 3.45118233955962 4.34198766508622 4.14593379109511 2.59979625578436 2.59979625578436 3.56363431401342 4.32001656158673 3.70556499966493 5.08026056546346 4.83009894467241 2.59979625578436 4.47961993465753 3.96671037979723 5.02351759326402 4.67896024049718 3.66741940896117 4.82902169085229 4.43595159023421 5.30573237150719 4.70846139185161 3.86934225889733 4.96983536575947 4.66343872638935 5.02694193153011 2.59979625578436 4.6469170582252 3.17403919595947 4.29272094505384 3.54917772278016 5.27887680177793 4.50178420776607 3.47210925488088 3.81724682798477 3.98692490422825 2.59979625578436 4.53420448960132 3.80812478579428 3.97139951350582 3.81777442270464 4.3335261812886 4.90259821528017 3.56627389150152 3.91058918117296 3.55255446331805 5.67228931414433 3.91825195276001 4.2045430383082 5.41373144514083 3.72918033412724 6.68190234712401 4.78718987607328 3.52286036160814 4.30446576274559 3.3030517261556 5.25424032622721 3.71922188825181 3.3434653761842 4.05597743526231 2.59979625578436 4.52041847923362 3.19609879642221 3.9875246848918 4.37675944690517 3.94159101346546 4.96164833030015 3.90750928558192 4.39902573701029 4.13322265571877 3.61876043141201 5.45171223525763 3.35372006124426 4.07462871031075 3.94269006944855 3.64585980066798 5.19873822179301 4.16989900314409 4.22686282756026 4.58569361631019 4.10615589359156 6.11378370169449 5.04700474922504 4.67094392540866 4.35749249705678 4.31153146480528 5.50600179033987 4.38143029808954 3.88410418424711 3.97532631382236 3.41561414201033 5.03360693545318 5.37548021508966 4.32089507931617 4.21614286819465 3.8277140618921 5.99442316677972 4.64436472605584 3.45050421449097 3.82470967320017 2.59979625578436 5.27788128948001 3.97573545515495 3.51860111759208 3.85648531197691 3.87597746760297 4.82063226358474 4.14229331024452 3.56545094105894 4.92314550585527 3.85850709734438 2.59979625578436 4.90781156773918 4.28064711595873 3.9154694025506 4.38116987410858 6.06907682476958 4.62951183180428 4.45170263857899 5.06954721839124 3.88918146347709 5.45379053524135 5.02398659135111 4.00029020816282 4.11610799124803 4.60687511035357 4.17396936879116 6.36301155399969 5.7524485925558 4.22577294325396 5.04114490005208 4.62525448992543 6.03504135689706 6.11563802333448 4.13995550782958 5.00850203123072 4.41906452814217 6.83266671404063 5.77602864712611 4.94486706098072 5.42468246639976 4.48701275189615 6.233279404948 6.56669876370879 3.73616914873223 4.3581191834761 4.09380562395299 5.00735555307307 4.87548361384202 4.22016829454803 3.77728265014896 4.76972707999431 5.5910872284204 4.49583310589936 3.55483529680617 4.53994914004902 4.60832368960357 6.33842098244186 2.59979625578436 4.06306326958159 2.59979625578436 3.90080257178758 5.69613003323137 3.80962873585657 3.63022623727667 4.6259726054992 4.2277636816664 5.4948854428397 5.30600796257472 4.21473191618288 4.20385910673524 3.80239036811738 5.15538343253632 4.42984251269672 4.42307980795103 3.73905338952055 3.93939444433371 4.73466045691411 4.7087729367258 4.33900063062576 3.73996799412852 4.00959847734421 5.04669394627697 5.11840054117479 4.16341129940291 3.54929253249872 3.51772213641632 5.36182501954504 5.83224570338506 4.09760074552466 3.79301759064037 4.16303534383684 6.79517389956835 4.01974631285369 3.76766519734335 4.09735060513277 3.74793661383915 6.66762344719484 4.58661628626206 3.40605524568637 4.35280963123044 4.04813556321068 5.53259362157624 4.29189536698613 3.79473822698295 4.18090112150329 3.52565598760109 4.4794016362086 4.69390789329597 2.59979625578436 2.59979625578436 4.71919463727723 4.2474224683004 5.52031031773627 5.53770476722469 4.18132721863336 4.77990940471508 4.30983489026463 5.97624712221961 5.62000236166172 3.80018150959644 4.612130273966 4.16656439522523 5.13468592033945 5.06646270937503 3.61762036583983 5.65327775769452 3.35223927418133 8.30038035672004 4.93931245661746 3.74944109507207 4.8291284939338 4.33765550522049 5.5735857178333 4.81476674337399 4.24900221012052 5.15336564901128 3.64165707291856 5.59956034425246 4.66586370182422 4.07496338303498 3.79327768619068 3.75733231750362 5.75665180339322 4.79175320515382 4.29678501363113 4.99902351738656 4.23645754188111 5.26664192667245 4.76492763134253 2.59979625578436 6.28173304512842 3.19446987617811 5.85513464832038 4.8402013489228 3.72774205775371 4.75510091358687 4.38436750287391 5.59787297431124 4.71010601255994 4.31519820771337 4.22398518139415 4.02996624860463 5.59840957929868 6.28297791613009 3.51786239715108 4.58595178142175 4.37568980282111 5.23113215646969 4.66447040297905 3.6587341302309 4.22885215005518 3.89245209463446 5.20192304598811 4.99451272737903 3.84804290290565 4.06243930981971 4.07976581432053 5.99392911430626 5.01680975351123 4.11122769213977 4.25887140981949 4.62792962586708 4.87211165163496 4.92073614050386 4.14358576806397 3.73379632513718 4.07859791806296 5.33678107421362 4.82279925075785 4.33073575499059 5.08026132002584 3.96357768773387 5.18283577777025 4.28166872174306 4.79370339798468 4.82735364318823 3.99919453952539 6.05339660073909 5.80460333659105 4.11702790825811 4.87864180501985 4.24847261493227 5.80580359172635 5.63846871378097 4.55808838826892 4.07088407117361 3.97474730187201 4.28041140060183 5.08362312519377 4.68245599163185 4.55818891243688 6.13461761163952 4.49674992729327 3.72820483460979 5.06000361588512 4.09741551169217 3.97859097321265 4.12571648205588 5.65338717442783 4.1715324172179 3.94202625470269 4.15119019699133 2.59979625578436 4.20279161521359 6.37623917503922 4.26059243249901 2.59979625578436 4.56775758203893 4.76343008674164 5.7208529155991 4.5478334376775 3.54865317049011 4.58108694327968 5.68068240293142 5.80043451612866 3.57093580047187 3.88815639471644 3.95484254405987 6.27100730528319 5.09136154385233 4.62004759947481 3.54002058805831 4.33090182902305 5.92515068943491 5.36830107970169 4.02767706067778 5.134616871507 4.35687068115035 6.69850951790349 5.36399314850928 3.88651700217446 4.03750591102957 3.88098045586475 6.38431973216833 4.07195498164782 4.20509895680224 4.75997624840294 4.14126701141222 5.44610568678228 4.90963415798934 4.61881912739662 4.61952493701222 3.90464873977202 6.24524886316253 5.09463957663347 4.361950926739 5.01379808151752 4.33356641459377 4.99815516999477 5.30008217763288 4.64821731345267 5.76505889392949 5.41713789459296 5.86780318306535 4.3748792962885 4.11623860520924 5.28709725093575 4.04122565012221 5.74230078100387 5.06987449001038 4.1758757284882 5.08713682539203 4.5257518977338 6.04477380376345 4.92876175087406 4.48110040514073 5.73565057280982 3.94873831684893 5.43148358985151 5.24621964985105 4.84768599800649 5.4775367249338 4.3213031355079 5.28938965002284 5.07781638882499 3.95969944353903 5.04586757332816 3.60301848506402 5.10181961342236 4.5657808924789 3.72372014552955 3.19855137885276 4.34219520155912 4.22923391824862 5.14242826684026 5.71921481016927 4.16121752902877 4.29276956575979 3.94059545112726 5.3961184372965 4.92628868123684 3.86133721065845 5.12101666674285 4.21247218570644 6.16460238094271 4.8461767350969 4.17477670351442 2.59979625578436 4.59923674124048 4.91032396136452 4.35718180429058 3.55071511297521 4.74703343965758 4.31187358668697 5.45896902627107 4.08602949628016 4.47848039694214 3.76760737526579 4.09398971092977 5.32066404235284 3.77700890312273 4.0174031331555 3.58245152509485 3.49105114569248 6.24635423317448 4.71584481619256 4.09872912896946 3.78036332938571 3.90368248036785 5.20181420110138 4.58680967688437 4.41511020168577 4.18568621968805 4.57847737746104 5.66683609553444 3.66043172394382 3.78867056354692 5.48631501559408 4.34150095869257 5.82833659596887 5.15709295718903 4.71746847468065 5.18952932983364 4.40569546750971 6.4371972054766 4.33815545761704 4.35941726342254 4.93179620175581 3.9352888721242 5.17729634499744 4.20562410871988 3.56316175631973 5.18476757906662 4.07610262253957 5.16299178412963 4.1948891063236 4.09154230320106 4.65656525907792 4.22065771998121 5.2615018058137 4.87946895761204 4.29007427014793 5.0011953675091 3.85098207456144 5.70395558136848 5.15782730891783 4.78744359413594 4.7749374393983 4.27799672230626 5.61079269535644 5.39401126584374 5.9954090604504 4.23046241200958 4.27752496096654 6.43630483535298 5.12051733245467 4.23220898313424 4.20663041880184 4.26372928251054 7.49156409741584 4.82330325819778 4.06582935493575 5.11287804560122 4.05953771261038 5.78968505069847 5.5442575211733 4.16306540993445 4.12808416109519 3.72313740150032 4.21013548676989 6.19896328930883 5.23680592595026 4.26954800455055 5.89822336901242 4.18718929690631 6.35998904771656 5.782297037945 4.00524347023842 4.3746432299407 4.2272967651153 5.64047544519666 5.62432341294651 4.31648287491186 4.20880543927295 3.75950738938113 5.68565519627945 4.18606335885253 3.55447539391392 4.50170208308714 4.19732226699049 5.72956288861892 5.60561203706806 4.07013693899983 4.05211130470134 3.86098856849618 6.04847693802618 6.06102905506035 3.39636938341973 4.78027131680255 4.03321156697343 6.4538809823449 4.25936722054814 4.0383893101787 4.98672579528766 4.34172522736978 5.10504447911872 4.62493721271462 4.83200584776453 4.83472115085212 4.63071302001044 6.90343197225456 6.56945555616011 4.41006310523064 4.90617423901519 4.76164730711852 5.23311526144555 4.99395989226998 4.43554688618662 5.45667075841334 4.3547347075554 5.15888063434543 5.9601332333613 3.17254904508025 4.92368109265206 3.81948308357673 5.46403446088365 6.31279687930811 5.1763053545925 2.59979625578436 4.08737162413942 4.13118453176859 4.98574003949392 3.39912989984874 4.97767952485994 3.34680674814643 6.04563729562595 4.79602505666491 2.59979625578436 5.23527157507946 5.45147283072295 5.60360233391902 4.31387006779032 4.5727750085076 5.28951179013997 4.52969930026213 5.61477437703075 5.56723888366044 4.14590414104746 5.1705342993859 4.41480218225622 6.01816616418636 4.45158261364187 4.00451750091327 4.03299919194712 4.39565414980959 4.73217908427709 4.60854565494097 3.59423054881486 5.66832519039415 4.17125942085363 5.81486000299573 4.23798872064255 4.89515078758113 4.33715928327187 4.45855802005145 4.1430000065035 5.35048848530651 4.29415814266429 3.99277262172578 4.40107395226135 4.2903841508332 5.0644356929507 4.25017553240137 3.18764437601324 4.83399772459873 4.25494085034792 5.6385195256663 5.05732062186306 4.2402951226232 4.86915647433068 4.1771402804306 6.12249885742314 4.97602351459531 4.74245609954318 4.53229041055596 3.76822406450775 5.31892969275287 6.17064995199924 3.84772481985263 2.59979625578436 4.11224313051273 4.79587404593374 5.05620005205674 4.02325558256586 4.06308466702469 4.4422187795895 5.1465714100572 5.82196406088166 4.17155347244896 4.71972690567359 3.83285326825137 5.05713278370349 5.00173496876069 3.97868723121641 4.38962137532609 4.35665641725013 5.33139933248893 5.40049634515517 3.6723757901802 3.6982624709496 4.18997441648854 5.4001790007653 5.85980027482697 4.35711926794763 4.28094334797748 4.41449167308336 4.73738409167653 6.14188580763879 3.37365795353155 4.53780508293644 4.35664308291446 5.34868934856191 4.52802544411005 3.58508707760162 4.48415425323522 4.00715525546964 6.88210541663599 4.51120021525049 4.68744540686648 4.60195128671307 4.50195814649379 5.67469230620068 4.58882867408317 3.97385721878554 3.22145036302252 2.59979625578436 6.63898715908894 3.11287055727565 4.06483944005335 5.06378333530352 4.00708937357435 6.91779444264621 4.64519659486798 3.8356080573271 5.18562011243408 4.39966993744414 6.25358577805191 4.98820341545047 4.28828096200907 4.00780696330359 4.08703909096815 7.11740528155965 4.81375502839785 4.13325607039806 4.06961722346357 4.33902242088921 5.38713177432984 5.22583539418059 4.7189432122301
Manes.11G139400.v6.1 2.59979625578436 2.59979625578436 2.59979625578436 2.59979625578436 2.59979625578436 2.59979625578436 2.59979625578436 2.59979625578436 2.59979625578436 2.59979625578436 2.59979625578436 2.59979625578436 2.59979625578436 2.59979625578436 2.59979625578436 2.59979625578436 2.59979625578436 2.59979625578436 2.59979625578436 2.59979625578436 2.59979625578436 2.59979625578436 2.59979625578436 2.59979625578436 2.59979625578436 2.59979625578436 2.59979625578436 2.59979625578436 2.59979625578436 2.59979625578436 2.59979625578436 2.59979625578436 2.59979625578436 2.59979625578436 2.59979625578436 2.59979625578436 2.59979625578436 2.59979625578436 2.59979625578436 2.59979625578436 2.59979625578436 2.59979625578436 2.59979625578436 2.59979625578436 2.59979625578436 2.59979625578436 2.59979625578436 2.59979625578436 2.59979625578436 2.59979625578436 2.59979625578436 2.59979625578436 2.59979625578436 2.59979625578436 2.59979625578436 2.59979625578436 2.59979625578436 2.59979625578436 2.59979625578436 2.59979625578436 2.59979625578436 2.59979625578436 2.59979625578436 2.59979625578436 2.59979625578436 2.59979625578436 2.59979625578436 2.59979625578436 2.59979625578436 2.59979625578436 2.59979625578436 2.59979625578436 2.59979625578436 2.59979625578436 2.59979625578436 2.59979625578436 2.59979625578436 2.59979625578436 2.59979625578436 2.59979625578436 2.59979625578436 2.59979625578436 2.59979625578436 2.59979625578436 2.59979625578436 2.59979625578436 2.59979625578436 2.59979625578436 2.59979625578436 2.59979625578436 2.59979625578436 2.59979625578436 2.59979625578436 2.59979625578436 2.59979625578436 2.59979625578436 2.59979625578436 2.59979625578436 2.59979625578436 2.59979625578436 2.59979625578436 2.59979625578436 2.59979625578436 2.59979625578436 2.59979625578436 2.59979625578436 2.59979625578436 2.59979625578436 2.59979625578436 2.59979625578436 2.59979625578436 2.59979625578436 2.59979625578436 2.59979625578436 2.59979625578436 2.59979625578436 2.59979625578436 2.59979625578436 2.59979625578436 2.59979625578436 2.59979625578436 2.59979625578436 2.59979625578436 2.59979625578436 2.59979625578436 2.59979625578436 2.59979625578436 2.59979625578436 2.59979625578436 2.59979625578436 2.59979625578436 2.59979625578436 2.59979625578436 2.59979625578436 2.59979625578436 2.59979625578436 2.59979625578436 2.59979625578436 2.59979625578436 2.59979625578436 2.59979625578436 2.59979625578436 2.59979625578436 2.59979625578436 2.59979625578436 2.59979625578436 2.59979625578436 2.59979625578436 2.59979625578436 2.59979625578436 2.59979625578436 2.59979625578436 2.59979625578436 2.59979625578436 2.59979625578436 2.59979625578436 2.59979625578436 2.59979625578436 2.59979625578436 2.59979625578436 2.59979625578436 2.59979625578436 2.59979625578436 2.59979625578436 2.59979625578436 2.59979625578436 2.59979625578436 2.59979625578436 2.59979625578436 2.59979625578436 2.59979625578436 2.59979625578436 2.59979625578436 2.59979625578436 2.59979625578436 2.59979625578436 2.59979625578436 2.59979625578436 2.59979625578436 2.59979625578436 2.59979625578436 2.59979625578436 2.59979625578436 2.59979625578436 2.59979625578436 2.59979625578436 2.59979625578436 2.59979625578436 2.59979625578436 2.59979625578436 2.59979625578436 2.59979625578436 2.59979625578436 2.59979625578436 2.59979625578436 2.59979625578436 2.59979625578436 2.59979625578436 2.59979625578436 2.59979625578436 2.59979625578436 2.59979625578436 2.59979625578436 2.59979625578436 2.59979625578436 2.59979625578436 2.59979625578436 2.59979625578436 2.59979625578436 2.59979625578436 2.59979625578436 2.59979625578436 2.59979625578436 2.59979625578436 2.59979625578436 2.59979625578436 2.59979625578436 2.59979625578436 2.59979625578436 2.59979625578436 2.59979625578436 2.59979625578436 2.59979625578436 2.59979625578436 2.59979625578436 2.59979625578436 2.59979625578436 2.59979625578436 2.59979625578436 2.59979625578436 2.59979625578436 2.59979625578436 2.59979625578436 2.59979625578436 2.59979625578436 2.59979625578436 2.59979625578436 2.59979625578436 2.59979625578436 2.59979625578436 2.59979625578436 2.59979625578436 2.59979625578436 2.59979625578436 2.59979625578436 2.59979625578436 2.59979625578436 2.59979625578436 2.59979625578436 2.59979625578436 2.59979625578436 2.59979625578436 2.59979625578436 2.59979625578436 2.59979625578436 2.59979625578436 2.59979625578436 2.59979625578436 2.59979625578436 2.59979625578436 2.59979625578436 2.59979625578436 2.59979625578436 2.59979625578436 2.59979625578436 2.59979625578436 2.59979625578436 2.59979625578436 2.59979625578436 2.59979625578436 2.59979625578436 2.59979625578436 2.59979625578436 2.59979625578436 2.59979625578436 2.59979625578436 2.59979625578436 2.59979625578436 2.59979625578436 2.59979625578436 2.59979625578436 2.59979625578436 2.59979625578436 2.59979625578436 2.59979625578436 2.59979625578436 2.59979625578436 2.59979625578436 2.59979625578436 2.59979625578436 2.59979625578436 2.59979625578436 2.59979625578436 2.59979625578436 2.59979625578436 2.59979625578436 2.59979625578436 2.59979625578436 2.59979625578436 2.59979625578436 2.59979625578436 2.59979625578436 2.59979625578436 2.59979625578436 2.59979625578436 2.59979625578436 2.59979625578436 2.59979625578436 2.59979625578436 2.59979625578436 2.59979625578436 2.59979625578436 2.59979625578436 2.59979625578436 2.59979625578436 2.59979625578436 2.59979625578436 2.59979625578436 2.59979625578436 2.59979625578436 2.59979625578436 2.59979625578436 2.59979625578436 2.59979625578436 2.59979625578436 2.59979625578436 2.59979625578436 2.59979625578436 2.59979625578436 2.59979625578436 2.59979625578436 2.59979625578436 2.59979625578436 2.59979625578436 2.59979625578436 2.59979625578436 2.59979625578436 2.59979625578436 2.59979625578436 2.59979625578436 2.59979625578436 2.59979625578436 2.59979625578436 2.59979625578436 2.59979625578436 2.59979625578436 2.59979625578436 2.59979625578436 2.59979625578436 2.59979625578436 2.59979625578436 2.59979625578436 2.59979625578436 2.59979625578436 2.59979625578436 2.59979625578436 2.59979625578436 2.59979625578436 2.59979625578436 2.59979625578436 2.59979625578436 2.59979625578436 2.59979625578436 2.59979625578436 2.59979625578436 2.59979625578436 2.59979625578436 2.59979625578436 2.59979625578436 2.59979625578436 2.59979625578436 2.59979625578436 2.59979625578436 2.59979625578436 2.59979625578436 2.59979625578436 2.59979625578436 2.59979625578436 2.59979625578436 2.59979625578436 2.59979625578436 2.59979625578436 2.59979625578436 2.59979625578436 2.59979625578436 2.59979625578436 2.59979625578436 2.59979625578436 2.59979625578436 2.59979625578436 2.59979625578436 2.59979625578436 2.59979625578436 2.59979625578436 2.59979625578436 2.59979625578436 2.59979625578436 2.59979625578436 2.59979625578436 2.59979625578436 2.59979625578436 2.59979625578436 2.59979625578436 2.59979625578436 2.59979625578436 2.59979625578436 2.59979625578436 2.59979625578436 2.59979625578436 2.59979625578436 2.59979625578436 2.59979625578436 2.59979625578436 2.59979625578436 2.59979625578436 2.59979625578436 2.59979625578436 2.59979625578436 2.59979625578436 2.59979625578436 2.59979625578436 2.59979625578436 2.59979625578436 2.59979625578436 2.59979625578436 2.59979625578436 2.59979625578436 2.59979625578436 2.59979625578436 2.59979625578436 2.59979625578436 2.59979625578436 2.59979625578436 2.59979625578436 2.59979625578436 2.59979625578436 2.59979625578436 2.59979625578436 2.59979625578436 2.59979625578436 2.59979625578436 2.59979625578436 2.59979625578436 2.59979625578436 2.59979625578436 2.59979625578436 2.59979625578436 2.59979625578436 2.59979625578436 2.59979625578436 2.59979625578436 2.59979625578436 2.59979625578436 2.59979625578436 2.59979625578436 2.59979625578436 2.59979625578436 2.59979625578436 2.59979625578436 2.59979625578436 2.59979625578436 2.59979625578436 2.59979625578436 2.59979625578436 2.59979625578436 2.59979625578436 2.59979625578436 2.59979625578436 2.59979625578436 2.59979625578436 2.59979625578436 2.59979625578436 2.59979625578436 2.59979625578436 2.59979625578436 2.59979625578436 2.59979625578436 2.59979625578436 2.59979625578436 2.59979625578436 2.59979625578436 2.59979625578436 2.59979625578436 2.59979625578436 2.59979625578436 2.59979625578436 2.59979625578436 2.59979625578436 2.59979625578436 2.59979625578436 2.59979625578436 2.59979625578436 2.59979625578436 2.59979625578436 2.59979625578436 2.59979625578436 2.59979625578436 2.59979625578436 2.59979625578436 2.59979625578436 2.59979625578436 2.59979625578436 2.59979625578436 2.59979625578436 2.59979625578436 2.59979625578436 2.59979625578436 2.59979625578436 2.59979625578436 2.59979625578436 2.59979625578436 2.59979625578436 2.59979625578436 2.59979625578436 2.59979625578436 2.59979625578436 2.59979625578436 2.59979625578436 2.59979625578436 2.59979625578436 2.59979625578436 2.59979625578436 2.59979625578436 2.59979625578436 2.59979625578436 2.59979625578436 2.59979625578436 2.59979625578436 2.59979625578436 2.59979625578436 2.59979625578436 2.59979625578436 2.59979625578436 2.59979625578436 2.59979625578436 2.59979625578436 2.59979625578436 2.59979625578436 2.59979625578436 2.59979625578436 2.59979625578436 2.59979625578436 2.59979625578436 2.59979625578436 2.59979625578436 2.59979625578436 2.59979625578436 2.59979625578436 2.59979625578436 2.59979625578436 2.59979625578436 2.59979625578436 2.59979625578436 2.59979625578436 2.59979625578436 2.59979625578436 2.59979625578436 2.59979625578436 2.59979625578436 2.59979625578436 2.59979625578436 2.59979625578436 2.59979625578436 2.59979625578436 2.59979625578436 2.59979625578436 2.59979625578436 2.59979625578436 2.59979625578436 2.59979625578436 2.59979625578436 2.59979625578436 2.59979625578436 2.59979625578436 2.59979625578436 2.59979625578436 2.59979625578436 2.59979625578436 2.59979625578436 2.59979625578436 2.59979625578436 2.59979625578436 2.59979625578436 2.59979625578436 2.59979625578436 2.59979625578436 2.59979625578436 2.59979625578436 2.59979625578436 2.59979625578436 2.59979625578436 2.59979625578436 2.59979625578436 2.59979625578436 2.59979625578436 2.59979625578436 2.59979625578436 2.59979625578436 2.59979625578436 2.59979625578436 2.59979625578436 2.59979625578436 2.59979625578436 2.59979625578436 2.59979625578436 2.59979625578436 2.59979625578436 2.59979625578436 2.59979625578436 2.59979625578436 2.59979625578436 2.59979625578436 2.59979625578436 2.59979625578436 2.59979625578436 2.59979625578436 2.59979625578436 2.59979625578436 2.59979625578436 2.59979625578436 2.59979625578436 2.59979625578436 2.59979625578436 2.59979625578436 2.59979625578436 2.59979625578436 2.59979625578436 2.59979625578436 2.59979625578436 2.59979625578436 2.59979625578436 2.59979625578436 2.59979625578436 2.59979625578436 2.59979625578436 2.59979625578436 2.59979625578436 2.59979625578436 2.59979625578436 2.59979625578436 2.59979625578436 2.59979625578436 2.59979625578436 2.59979625578436 2.59979625578436 2.59979625578436 2.59979625578436 2.59979625578436 2.59979625578436 2.59979625578436 2.59979625578436 2.59979625578436 2.59979625578436 2.59979625578436 2.59979625578436 2.59979625578436 2.59979625578436 2.59979625578436 2.59979625578436 2.59979625578436 2.59979625578436 2.59979625578436 2.59979625578436 2.59979625578436 2.59979625578436 2.59979625578436 2.59979625578436 2.59979625578436 2.59979625578436 2.59979625578436 2.59979625578436 2.59979625578436 2.59979625578436 2.59979625578436 2.59979625578436 2.59979625578436 2.59979625578436 2.59979625578436 2.59979625578436 2.59979625578436 2.59979625578436 2.59979625578436 2.59979625578436 2.59979625578436 2.59979625578436 2.59979625578436 2.59979625578436 2.59979625578436 2.59979625578436 2.59979625578436 2.59979625578436 2.59979625578436 2.59979625578436 2.59979625578436 2.59979625578436 2.59979625578436 2.59979625578436 2.59979625578436 2.59979625578436 2.59979625578436 2.59979625578436 2.59979625578436 2.59979625578436 2.59979625578436 2.59979625578436 2.59979625578436 2.59979625578436 2.59979625578436 2.59979625578436 2.59979625578436 2.59979625578436 2.59979625578436 2.59979625578436 2.59979625578436 2.59979625578436 2.59979625578436 2.59979625578436 2.59979625578436 2.59979625578436 2.59979625578436 2.59979625578436 2.59979625578436 2.59979625578436 2.59979625578436 2.59979625578436 2.59979625578436 2.59979625578436 2.59979625578436 2.59979625578436 2.59979625578436 2.59979625578436 2.59979625578436 2.59979625578436 2.59979625578436 2.59979625578436 2.59979625578436 2.59979625578436 2.59979625578436 2.59979625578436 2.59979625578436 2.59979625578436 2.59979625578436 2.59979625578436 2.59979625578436 2.59979625578436 2.59979625578436 2.59979625578436 2.59979625578436 2.59979625578436 2.59979625578436 2.59979625578436 2.59979625578436 2.59979625578436 2.59979625578436 2.59979625578436 2.59979625578436 2.59979625578436 2.59979625578436
Manes.11G139500.v6.1 3.90304917696163 4.87749585337859 3.03047684732533 3.33882252641644 3.2383473822611 2.59979625578436 3.69688139237258 3.32387150818726 4.21367530847029 2.59979625578436 3.23734708650533 3.04561120384308 2.59979625578436 4.39437282406774 2.59979625578436 2.59979625578436 2.59979625578436 4.58180910017937 3.75141957250998 4.15669568736146 2.59979625578436 3.71802382302551 3.76340664245606 2.59979625578436 3.79016148847098 3.29982034827609 2.59979625578436 3.20900055990681 2.59979625578436 2.59979625578436 3.9352190520913 2.59979625578436 2.59979625578436 3.61722718869772 3.14570398518928 3.16878379002956 4.63068365085742 2.59979625578436 5.08086315233555 2.59979625578436 3.23201493111793 2.59979625578436 3.42762445997438 7.22695388229773 2.59979625578436 3.20086796870012 3.36040517360207 3.1556293923897 3.7682858115686 2.59979625578436 4.66142168899995 4.08955849930752 3.34120921178698 3.06059267461742 3.58452961246909 4.31952733684816 3.72490722702518 3.32378826321993 2.59979625578436 3.66311783781629 2.59979625578436 3.51922507660927 3.31285807433133 5.50880681331723 3.38028800220858 2.59979625578436 3.16805095130771 2.59979625578436 3.33289544367448 3.14104836382465 3.63534940362202 3.03420175286161 3.88098319609106 2.59979625578436 10.663917004038 4.78876379136237 2.59979625578436 3.50975638980862 4.22550291220958 4.21478384192579 4.46917349746849 4.20251779967808 3.85486015733762 3.11095649955553 3.59250871737335 4.18684380388312 5.53975202448069 3.61322108641093 3.42980673317229 3.92778715701163 4.13225427943419 3.53864938527956 3.82384178068171 3.70362220141525 2.59979625578436 3.17011221737183 2.59979625578436 2.59979625578436 3.03047401906305 3.03824441707797 3.54572385788315 2.59979625578436 2.59979625578436 3.27304933687551 2.59979625578436 3.32834234306411 3.06791173847519 3.00944776328652 3.18709662403514 3.50485837076424 3.45516001602998 2.59979625578436 3.48984493175801 2.59979625578436 2.59979625578436 2.59979625578436 3.13082777262013 4.11215830973098 2.59979625578436 4.35230567133016 3.08797719378391 2.59979625578436 2.59979625578436 2.59979625578436 3.03316965666899 2.59979625578436 2.59979625578436 2.59979625578436 2.59979625578436 3.79938721868522 2.59979625578436 3.42111300273466 3.0212344291614 3.28857685202619 2.59979625578436 3.2005024480778 3.23404875933684 3.27858906737281 3.11715769885859 2.59979625578436 2.59979625578436 3.73438314933657 2.59979625578436 3.72579040141197 2.59979625578436 2.59979625578436 3.71494525715551 3.6027521097885 3.53360745109231 2.59979625578436 2.59979625578436 4.72883065777654 3.57958220175784 4.11947148752106 3.18288021682041 3.07194257290571 3.65942122764354 3.4487476336749 2.59979625578436 3.11353869906184 3.17503269450207 3.04070355142447 3.13501077494869 3.53958272929376 3.83796591237887 3.12023197235027 6.08730795004999 2.59979625578436 2.59979625578436 2.59979625578436 3.73666685613292 2.59979625578436 3.75268355076772 3.06384658117584 2.59979625578436 4.35643262687796 4.04177189388811 4.08318979598926 3.08843871467039 2.59979625578436 3.50239511963957 3.95472090710856 4.03197297879089 2.9940602321428 4.28539223986307 3.34647505545364 4.6408675362953 3.48846521147039 4.30356971194985 3.45746685869567 3.87188620843651 3.87500039845426 3.85561168854164 3.22221931818771 3.39642989941761 4.01220060360045 4.54138012901486 3.98008765998947 5.04114490005208 3.59639004488498 4.30390898383858 3.48251498255572 4.44796361201042 3.90410977139619 3.32619170863699 3.82542006230712 4.2799545038972 3.6721575975959 3.2670926519256 3.71397425693225 4.73573721568437 3.61601505343628 4.48279764071502 3.27611731718091 3.48736179688901 3.17753729138824 2.59979625578436 2.59979625578436 4.22440829113689 2.59979625578436 2.59979625578436 2.59979625578436 3.38420121746441 3.05392758145134 2.59979625578436 3.93959578482285 2.59979625578436 4.6996641414451 2.59979625578436 3.26661495764191 3.71753787324902 3.06852274975295 3.12315809278075 4.6259726054992 2.59979625578436 3.12874083925188 2.59979625578436 4.01510285445144 2.59979625578436 3.5417079700816 5.55252513156766 2.59979625578436 3.52816261913287 3.07492497937578 2.59979625578436 2.59979625578436 3.17150791081674 3.21070493893527 2.59979625578436 2.59979625578436 3.13619888814257 2.59979625578436 3.40975513062506 3.08092639916607 3.31551071989798 3.48593425868481 2.59979625578436 3.42553268245098 2.59979625578436 2.59979625578436 2.59979625578436 3.15498124947046 3.43655961124501 2.59979625578436 2.59979625578436 3.83110509497982 4.2053627600211 3.40605524568637 4.13903332660822 4.04813556321068 2.59979625578436 3.09404548459673 3.53558850487832 4.74596869282233 3.40495493333963 2.59979625578436 3.38102029954925 2.59979625578436 12.6428904538844 3.84501639756676 3.30262129821875 4.05873848980285 4.22510798963546 3.30150379084556 5.15505611738613 3.70267332929628 3.92141333578715 4.38291525600011 4.05080314524672 5.79708464518103 3.58767727469021 4.19772341778598 4.50342570273363 5.34223060687678 4.27319097557371 2.59979625578436 10.3397630987813 4.33491474629155 4.35563274075476 3.45614966072342 3.38877233985551 4.39907587562559 2.59979625578436 3.92832661123559 3.16495280147876 4.49843194562584 3.66435385101226 4.16327889222772 3.47556618872314 4.08623548289939 5.24454080565614 3.9071059728123 3.5355313654343 4.00985504736288 4.23418702027811 3.24667302101243 3.74821834779386 3.20827003153473 3.86855734942752 5.79604649247736 3.89502161092046 4.20268331504518 2.59979625578436 3.48210799648643 3.86189585640877 2.59979625578436 3.77853098325696 3.56398633747989 3.62768581900999 4.74781812948116 3.69894092230814 4.87856729320365 2.59979625578436 3.25434752792638 3.71901086273931 3.52874432227956 3.7365249355582 4.02619953082338 3.35678698172305 3.09304328024829 3.14215221956444 2.59979625578436 3.13261469345293 4.31740953134203 4.24038596054262 3.14307563156158 4.03626264186206 3.81186068293734 4.29401151045846 3.40050620406403 2.59979625578436 3.45815815575599 4.42540761519152 3.63688284357859 4.25298018456904 3.28404026497614 4.57627896029628 3.51044221122479 3.37363417613735 4.11209091169056 4.32252932440454 3.68598495281727 4.8121935939729 4.46636480257059 2.59979625578436 3.42835385336262 4.17269210798443 3.81933528813022 3.38416193941179 4.67348432871763 3.64240369458124 3.33690766491106 4.25857338935828 3.29703488223369 5.27227082327903 3.7837380289056 3.29914297901095 4.4514803606836 3.84661835353983 4.104978122164 4.87052579730433 3.68276761886976 3.30161108955818 4.07714914042396 4.16421157857886 3.83128390774272 3.77504121623943 4.17253446580408 4.04536837451267 3.62942684418572 3.88545825039556 2.59979625578436 3.86536555370485 6.12942691511825 4.40179599829866 6.5283234388804 3.51159020852859 3.12088499837687 4.12359384027158 4.36533609943922 4.19113732327965 3.8007536215964 5.90551774172528 4.87357752513516 3.16746079526105 4.98272789926027 3.22344610197473 4.97726787893989 4.94476348973417 4.86735762891402 3.27040979766199 4.33090182902305 5.1752509138258 3.36995450427097 3.8866168499337 3.79101118381241 3.7885756141648 3.27550176493931 3.96263837881076 5.44189141938053 3.23341689300654 4.10597484435016 9.54248351174022 3.55429179112453 3.37256917773833 3.50203005288194 4.0357668921639 3.05543704798616 4.61212092128119 4.4085114497395 4.22372456729715 4.25078605737588 5.24887303995644 3.46674342597601 3.79222420763822 4.9209428513815 2.59979625578436 6.9863553843192 7.13302224730899 5.0575186270087 6.56441385172152 4.45198754182281 4.66931585198089 3.61356183406947 5.1720050274348 4.46689229375743 3.73391719046449 4.81170892494547 5.96092237770421 3.0755768791799 4.43075043401992 3.89996312790387 8.54040736760166 4.80246674877068 4.06152418492999 4.58602534899684 3.63472010443734 4.06360059805968 3.07142817417063 4.21666727200979 4.14774567537812 6.37956575777625 3.62020523057581 3.90453898640978 3.0680091370017 4.45865530245243 3.60301848506402 5.23020173262537 3.41079602512175 2.59979625578436 3.44069989855465 4.40541472262617 3.81332135652956 3.90412194324424 3.54399020599517 2.59979625578436 3.22831015235155 2.59979625578436 3.04937180421191 4.518795366669 4.0753274338864 4.52258920384425 3.35064364855437 4.58837719610483 3.29459327228905 3.41604772664298 6.3811581025713 2.59979625578436 4.25934145628502 3.11516147797062 2.59979625578436 3.45536328277789 3.05152976655718 3.64953552764406 2.59979625578436 5.36855039802081 3.85584932785723 3.14868655853493 3.57485221678413 2.59979625578436 2.59979625578436 2.59979625578436 3.11976522407249 2.59979625578436 3.12701290025836 3.54267748060448 2.59979625578436 2.59979625578436 3.45647939961573 2.59979625578436 2.59979625578436 3.12404357264528 3.11545540883735 3.66037152574658 3.66043172394382 3.78867056354692 3.96887066432163 2.59979625578436 2.59979625578436 3.16597009136717 2.59979625578436 3.3533297151516 2.59979625578436 4.79118325637715 2.59979625578436 2.59979625578436 3.29901172108088 2.59979625578436 2.59979625578436 3.19311762549978 3.56316175631973 4.43648998962586 3.08499272863383 3.53701673775558 3.88329761094553 3.67704188197736 3.12380631914321 4.09118973369876 2.59979625578436 4.7626906115746 3.67036819177417 3.4666767382516 3.12386348523869 3.14192697751166 3.66140025771279 3.17879938663296 4.53503081876701 2.59979625578436 2.59979625578436 2.59979625578436 13.5202589283772 3.48356159872131 3.0284462862932 5.39993386508458 3.2328387430116 3.61637548253596 4.24254746983114 3.1664216170609 8.56535203155882 3.07812638981679 3.8129209575441 2.59979625578436 3.74875573998225 3.53847686764951 3.29663103898979 3.32593040474478 5.24053699006521 5.55140105489977 3.62916982662284 6.59045162947872 3.6604689730663 6.19147219054546 5.43846308275631 4.04765200017614 6.91635837640537 4.8775058985171 4.32708618317185 7.98140135106692 4.15113249232489 8.19828270170501 7.37442294849902 4.79050584628903 3.47100709436022 3.43056747566856 3.59858560637233 6.9912019486862 5.89922605724437 3.18542993688362 5.00576954366454 4.83431595987317 5.39710756798005 4.67530021486359 3.41825790528832 3.12826845074903 8.5380190811825 6.01306972616865 3.16658854311766 9.49941226272701 3.12478781716686 6.34747786839505 3.91168402490604 2.59979625578436 6.60292214123519 3.03412909987516 4.80100363041191 3.93970521812855 3.48471841849718 5.54651316427796 3.48513351680472 6.51033747237933 5.09465153705983 3.49579071812971 4.4402739458074 3.38020251553063 3.47520283733032 3.66867578689213 5.81566708559161 6.26497647261464 3.0640794104873 4.6828847148228 4.17062691219708 3.96093225909824 5.96928929533432 4.81008357371109 7.59372890214302 5.23227659958314 4.75336636520333 8.90924400443906 2.59979625578436 4.00777204911899 6.56406923492481 7.31184410529632 8.64361082509909 3.13092838849174 7.54653430860629 3.136598296543 13.0712544823138 8.22780286424783 5.45147283072295 3.98858954115068 3.84534066932346 5.64216459440524 6.67592134890909 3.05120239547897 4.20940469259336 3.85889996254991 4.60857103549929 3.71285568593711 4.61264402123049 10.6040574900281 3.29367264049087 3.86545988394052 3.96459152210136 4.45551735594657 3.68565295308433 4.3460608183231 3.59423054881486 6.50185653103526 3.53608592051933 3.49341508298152 2.59979625578436 5.14334642573154 7.35576538166138 3.64077565931951 3.4239887387881 3.63938602855538 2.59979625578436 3.10899527952792 6.7175417746526 2.59979625578436 4.40547769328959 2.59979625578436 3.60460476561547 4.4184036263521 5.62923085672675 4.29888011969021 3.43488083141115 3.11870604035815 3.50179941331691 3.18171305316302 7.96941223827485 4.80239419645407 3.27070239318665 3.08778501908917 3.02276451142146 3.36381581629909 2.59979625578436 3.98509299291127 5.43284111539091 3.43409199137852 9.07237747604174 4.84007708870558 3.2568317893317 4.87276593498529 3.53005056540587 2.59979625578436 2.59979625578436 5.46492647151438 2.59979625578436 5.30080815646684 3.12901589028519 3.059035661787 2.59979625578436 2.59979625578436 2.59979625578436 5.54266812415693 4.39212749311041 6.22445673348942 3.9708815959315 4.95316091399111 4.80845173577725 2.59979625578436 4.64701717415956 3.66422052447981 3.25835208647746 2.59979625578436 8.28455974659511 2.59979625578436 4.28889692906603 3.69910981001619 3.12751666884428 2.59979625578436 3.30313529149927 4.48415425323522 2.59979625578436 6.8596805634432 3.29759367244079 3.56654590433154 3.43782853744042 2.59979625578436 8.48494860769968 4.89447487002176 3.1359058019152 3.0410586930376 6.43789717432484 4.00341907089061 3.32166868968202 3.8120814247525 4.87753619583026 3.28340384350047 4.49121064882361 3.03374484675826 5.26095830911998 6.50851913511035 3.06320104111917 8.06533848739223 2.59979625578436 2.59979625578436 2.59979625578436 3.71233198111385 8.59885686577544 4.23461907780731 3.76537906969091 4.13537756036704 2.59979625578436 5.79879695764527 4.9278689726653 5.94566315922425
Manes.11G139600.v6.1 6.92123311101081 6.14716260615111 6.18138157752315 6.35018564077778 6.29737356504796 6.94089306739776 6.61729450559884 6.28397870429391 6.42949993405097 6.1087060736313 6.43127692949469 6.34173134237809 6.19569981426808 6.3573372744334 6.25468329310491 7.15415783105329 6.92066587849429 6.37371845888055 6.12859990489173 6.25569081719161 7.12627194211837 6.8947810736789 6.32049661296301 6.26390334497174 5.8523056114579 6.8654407720776 6.99817147860029 6.87196312540384 6.5612203968492 6.31124504832191 7.01041922130103 6.72766284153799 6.16782115076232 6.86469729528831 6.20930261012775 7.09789736915282 7.15810185445665 6.52611575935914 6.24860629903109 6.57220264815932 7.08806175808382 6.90392023904306 6.25282516484768 6.75374885584066 5.77777280757589 6.72413058441164 6.53562692591184 5.96700635459871 6.17147863311775 6.44432338534814 6.95747148090342 6.83084766258582 6.22184317755211 6.5458947099136 6.5759819548362 7.10578933620906 6.49253757292377 6.26909219380364 6.18236758904692 6.30071263616429 6.46507409615883 6.58160324047604 5.8474927538368 6.32364397525139 5.07721237647835 6.57021745560236 6.23780731782996 6.07691314365869 6.46716464739854 6.30369205813501 6.13495945607572 6.78612364876512 6.36234123643921 7.1951315606854 7.16518753386397 7.53924687825146 6.9264067170111 6.11997777170584 6.87316970382255 5.7841444683756 6.76082003985563 6.78142682212754 6.26864763192463 6.5548189045312 6.21568166471982 6.44248059627514 6.34759919801727 6.10706825244383 6.14773015906129 6.14066455689266 7.00231467115879 6.80678155825041 6.59488160816321 6.33912535445734 7.41062436086895 6.48302500628233 6.32686390931024 6.83458501657246 6.3262686723398 6.42917874679423 6.88040499386853 6.49430532302336 6.16804085861803 5.93693814084643 7.66694504603279 7.35302747779682 6.32033324675752 6.3050706071011 6.91651768482971 6.36355253059735 6.45560783277146 6.66079361958393 6.47745137647552 6.57514504004234 5.67228931414433 6.54082757154994 7.05657813388237 6.25860541707126 6.8379769208723 6.4998984398784 6.46090112665223 6.80638861253707 6.82431765594999 6.13687229350671 7.10922478859722 6.33496920322072 6.81053489411288 6.89856263008379 6.50669968172118 6.40047921481084 7.01670259440618 6.94053823312213 6.31085983972627 6.88425268530194 6.99270617888359 6.64754277101619 7.54650528168584 6.60255158118088 6.58576327861503 6.66932874750329 7.13512549532783 7.35178821807305 6.48311774355878 6.62737347758914 6.39191613465409 6.50608421508781 7.09271361208722 6.67290630082072 7.15007512437948 7.37206839226359 6.55319221481856 7.22825311848912 6.3851753948275 6.98676321742896 7.05857972081635 6.55879033626467 6.51148378791199 6.64083880282285 6.53419951973321 6.63720526066636 6.7869295765674 6.83936765420383 6.41130500082159 6.33894511036253 6.52993853158815 6.68195539687266 7.0353040238444 6.76207195580814 6.92228915010659 6.3621667962448 6.69926383745136 6.7829209796184 6.17035659278906 6.43207265009968 6.08059563340863 6.48822547381681 6.7748807606928 6.33681718332267 6.33043268482543 2.59979625578436 6.13813533297021 6.64864185730723 6.40258902541149 6.41775918987373 6.58667369466923 5.70315674058382 7.78592183439642 6.39380425084477 6.23722874995778 6.19769600342866 5.51691372947086 6.57574375371919 7.26411499454077 6.13016304393909 6.42646668476001 6.54676264683234 7.16504685958287 7.98844411560227 7.16364639326588 7.29786498794722 6.72696077465224 7.09501302078499 7.92764761994694 6.79125454482667 6.79015053525023 6.85218467916319 7.11485098679318 8.01454860424684 6.89177601450061 7.03603619541109 7.01674281107179 7.27869561046645 8.11521504803578 6.57259376121677 6.33850688364276 6.49249950315691 6.45698508041956 7.5249848351685 5.86877754648415 6.49989182291779 6.31261875810139 6.40534815804367 7.4542928796814 6.51833749471425 7.16038906894917 6.32154309339147 6.62610404114544 7.80818426838277 6.93088482687172 6.32580757169072 6.35060565624947 6.10946275708775 6.8358443825932 7.19784265710166 7.0430354403319 6.64282247883282 6.23170070620916 6.97201065662161 6.48400431407028 6.87170136026204 6.76477903309593 6.76764373439043 7.4772773630628 6.41509920387786 6.67631203185768 6.52296359831221 6.17750254336816 6.57881214155324 6.39676958312588 6.50221685503172 6.32788449158523 7.02454176306907 6.47877998205968 6.48037733401837 6.89381003898197 6.52291537046392 8.26550005391578 6.32242396762004 6.54470981522168 7.24840265762528 7.36619085314313 6.58895549501564 6.49757378413315 6.56128435543293 6.7305299639127 6.89374422222311 6.64429057699307 6.80560377465012 6.94256554686932 6.69214112466731 7.13759790608459 6.66632791513546 6.5210526649828 6.72573145123425 6.52062699584008 6.77762219359147 6.4427124152776 7.11875257968409 6.51422180069757 6.33483277870467 7.10904786123554 7.1976399337042 6.65798933014677 7.12003919226245 6.36365837109913 7.17134693829734 7.56639100446134 7.07748468680159 7.13702040694042 6.50422748886654 6.62110323140223 6.60286253236767 7.11182203742866 7.04860508039544 6.75321911262503 6.70011699490335 6.93662277233557 7.55702272079983 6.95911752975818 6.89297691938315 7.1175451593563 7.09094392436335 6.92013895067232 7.05703409313902 6.29560840522323 6.80650466844731 5.90340007704856 6.51007036342433 6.45471351427227 6.74816479024685 7.56172403016708 7.16273970984347 6.86277821917966 7.42385081721249 6.38097217576231 6.11312415271347 6.79413935020984 7.11697509822113 7.14797754239709 6.46604307528006 6.62140186412076 7.10633450788292 6.80339947386287 6.7400406938966 6.71399953222743 6.99500493965769 6.72612372472025 6.78317568964224 7.41151037218902 6.79840630927395 6.95931103739402 6.14491179256519 2.59979625578436 7.45668255566678 7.037480793418 7.14022080199509 6.0670890859226 6.37974644390569 7.19746478391586 6.79767741713513 6.67123810242893 5.6412672651565 6.53680457501832 7.44680329717379 7.2424107020597 6.92387892151423 6.61467043631094 6.70660252837269 7.47917073931792 6.70551163862007 5.97192795730279 6.51222040106182 6.76392179338475 7.48999808406421 6.62175252340023 6.84940874964291 5.95340451854521 6.49758640985407 6.93752129692443 6.9106470678446 6.80634286385081 6.74933707094072 6.16002185633529 7.36977240988417 6.72272073080556 6.84851633807983 6.18626994509218 6.66364360732505 7.32774786445022 6.24055955452612 6.11797372663128 6.74409913264763 7.01020057167136 6.67232547777914 7.7682279090705 7.72890269944717 7.04887611997725 6.97933197507402 6.73478572345384 7.71255867230654 6.64648600564394 6.83050399606367 6.89016868723593 7.26309452465075 8.05241288390922 6.84579333203159 6.78932454730978 6.89593598527398 6.39967118299672 6.71675480280555 6.94510528871734 7.24525517345094 7.02302976701157 7.14628762784184 7.34374249288435 6.69849091374809 6.90778956652467 6.17745396487943 6.91803777582276 8.20172886527037 6.93766805365346 6.91137218526522 6.87309051390691 6.89231999571811 7.64515847111861 7.15680564694418 7.10082154162714 6.88845028460497 7.32644137215288 7.63422821411758 6.73420563647036 6.65614953232231 6.99184448454882 7.10278918992144 7.77671052611864 6.85837007849278 6.81595297078546 6.82490222424627 6.56888663280867 7.55710572878459 7.06222251696147 6.65306737414398 7.09433992650688 6.91301967977691 7.14264959384315 6.94078650008618 7.30879209924898 6.61052804954647 6.76325730711453 7.47302623215037 7.10257294279853 6.62089785405942 7.04899642342592 7.00642177863052 7.53732119367916 6.62898892129884 6.96025202260563 6.99672295440993 7.38860862559466 7.40245613911217 6.90559388225997 6.98014571336194 6.97281909727496 6.93083596152865 7.47364858681723 6.63511641153937 6.1976794906785 6.73822421956806 5.49656357803235 6.66642911540978 7.09902088427865 6.7621391021126 7.5812100043614 6.41925366682248 7.28386712664761 7.3391972815051 7.02076876089639 6.47683056724034 6.09705930630229 7.06937565898409 6.97840370651377 6.97581178030248 6.76458319266878 6.38693003802605 6.82744417463455 6.71570553199867 6.91774099258896 6.74489505281707 6.23308600199633 6.69568372763027 6.94303851828622 7.0296756653094 6.54052766241697 7.02231838781511 7.16695547655984 6.43227511779703 6.53858719592184 6.54342865641664 7.58752960774431 6.57009076095812 6.90049601167456 6.86082113296759 6.11965767351115 7.47515835933544 6.20905002463379 7.66714536631899 6.3811581025713 6.72801632359822 6.91224237953151 6.7541986056076 6.79436792620881 6.8905137921975 6.19655567038392 6.75755096692937 6.57189809716077 7.1037602139987 6.97453986495058 6.58665927698554 6.58654925411772 6.88806668767978 7.19559188431955 6.83414432130498 7.00061432739787 6.6138069510711 7.2230696213655 7.43361372107229 6.42145108361328 6.27605269693191 6.84868593215722 6.31528674627949 6.83418423283315 6.81969582649356 6.49167051599247 6.73956688692762 6.21267453534511 7.80670173051159 6.77369996032813 6.87185314094225 6.66227327270758 6.35142729149713 7.35283422963328 7.18503241519881 6.60913197890105 6.92616492749718 6.49453051695366 7.83788899342142 7.19881071701633 6.68956467327336 6.88284752425221 7.50313304980706 7.13844244972766 6.94427897295315 6.18041520828025 6.73170830252708 6.50162388361309 7.3791690529591 6.95674248566187 6.69708040632885 6.99020786924774 7.383108134642 7.23342651377855 7.08637859226056 6.57043491348669 6.68242243773575 6.57410153843262 6.66980442606139 6.87910115556253 6.52301296642845 6.86119374597966 6.66666338059072 7.51505905164036 6.94143438185813 6.41870580199198 7.06914928719769 6.21896530127361 6.29104046896131 6.59560644525279 6.54206688855963 7.70789013416822 6.61219745864943 7.17798706961729 6.63221009990434 6.52660565707105 6.95573755638293 6.542268190653 6.19598216725343 7.07101550095215 6.70772949851387 6.33200568807322 6.77387036568037 6.43017806595049 6.76172137320973 7.42922537432772 6.50153576239391 7.90534645722889 6.90299080262033 6.66599145134961 7.4344929962804 6.0152146489652 6.88937543572469 6.73675191990211 6.74180207359499 6.47873042986004 5.74016611737239 6.06069968362658 6.8960876934979 7.32684014042592 6.15699411149796 6.18413854610762 6.50484790740778 6.31965978941327 6.82742552359728 6.25619519389045 6.07709679550552 7.4900146894947 6.86767393153416 6.35417715611599 6.08170348126529 6.44599714315989 6.89208557143627 7.18157219507446 6.3482752610748 6.97150613683328 6.47019468555436 6.40030204762717 5.62308624421615 7.20144890509799 7.05628570437222 6.48289082503853 6.95962010837947 7.33462098114839 7.11488917638005 7.14976066540896 6.47992241979375 6.47254450912702 6.79502162447999 7.39030382718244 2.59979625578436 6.42267783114858 6.81325835387713 6.66273543120427 6.82585614426788 6.66893140674342 7.33360534194581 7.09227897545803 7.1936759366011 5.91032505852594 5.99159582542454 5.97283527285976 6.32879736650417 6.20533532725241 7.32909934057955 7.38647660253572 6.25657890825039 7.10167851329735 5.58082830963902 7.87481361947007 7.2133815589733 6.61980834856389 6.47283528792546 6.26697938153029 6.43634630192852 7.06188263628319 5.96331989362965 6.67343529937115 6.27091710358306 6.09232165084079 6.80012849349684 6.37647087776117 7.62454295701638 6.07315941650444 6.51227026740829 6.681445232153 6.51317162099488 6.85132159850712 6.11289954725493 6.6093126836215 2.59979625578436 5.96939939356119 7.35729427635052 6.27129465781714 7.28209220207474 7.03032606965282 6.62250508357365 7.06415212992756 6.73515891274536 5.12305899814499 7.22134260599561 7.32327931979644 6.57269444114334 6.15862929287507 6.18676334880746 6.24658609232153 6.35420698337391 6.56913894708986 7.17551258327154 6.762210487596 6.62867975897838 7.29393186211023 6.42076627212676 7.4230421003895 6.92172830962748 7.02200911234661 7.1790033954958 6.55653371017708 6.84985186349623 6.17064995199924 7.89952274008852 5.43284111539091 7.31144434829203 7.63434329191295 6.78906385962474 7.4980534493885 7.22506847453775 6.65051570184155 6.70602486752657 6.36948473398965 7.82881022718597 6.6440366837796 7.00308043868851 5.87074959246061 6.27260092026281 6.90896244473692 6.71377106481846 6.56740701626482 7.49191076709782 6.91538838309063 8.30119980845901 6.85538755811984 6.83930642440526 6.54201343149967 7.31111188646353 7.26039051302538 6.76088282126101 7.08617106465606 6.69145952651483 6.54820077350484 7.11576763627235 7.11604517950562 7.10256772661854 7.22563888562228 6.21587044940609 6.36133004996602 7.28307235812305 6.53698844519332 6.51660020038418 6.51179726293193 6.8623213673884 7.13116237316885 6.85221018887923 7.74104297116174 6.69135406909459 6.91950751626073 6.40680340504526 5.61088024143791 6.89934398567258 5.96983661732893 6.49184501584195 6.59326423997259 6.43601242025433 6.78098101826375 6.16684922633744 7.33961074530541 7.60728572239138 6.39633749316722 7.41031997976215 5.96146601925367 7.35306204421961 6.39887415007266 6.74146970595579 8.85939983379176 6.99411089089837 7.090905235583 6.87512024516919 6.21958828082827 6.53381830832967 7.41229120313386 6.43376209582089
Manes.11G139700.v6.1 10.9435728872784 9.82145305700377 11.0711717445912 9.06708873292332 9.09962587461451 11.7407938929269 11.0248435987265 11.9171881506391 9.11986178689606 8.68420532001829 12.1261020581964 10.678475950101 11.6089700774129 9.37977563390718 9.21915174636465 11.5628664016072 9.70421175464927 10.7866504850329 9.51202258525211 9.53653095663496 10.4264435306835 9.9051733345897 11.328521493307 8.12660932045977 8.11619632998175 11.6258246323821 9.87809833574772 10.0688596699753 8.79804689969037 9.0228321885948 11.2934735320623 10.4951270930908 11.0399158817189 9.17396778994673 8.37773889853033 11.3441581662599 8.73348592304664 9.83374270963281 11.253658620744 10.0820848417068 9.66481445026614 8.51132216835633 9.84355000069121 7.61352972034938 7.27444279877544 11.7128647201686 10.4371367496657 11.5807653448514 10.1429550178441 8.1248080023516 12.3128625843823 10.9916429638251 11.9065712454207 9.2909597766833 7.77424689324735 11.90783161775 10.7408360029268 11.554407275078 9.72492190861282 8.88506530859619 8.57425849030817 10.670668834149 11.9024121828538 10.9878257636402 7.12011446089368 11.5955285848414 11.4471463574979 11.6297042928971 9.69296460581054 9.41723409303768 11.7029352660087 11.0721454685095 10.2823772047142 9.78123205736553 9.78637331259157 12.0831360515914 10.5447324805269 11.0626989152965 9.05533109514123 8.89977231937934 10.2347455940291 10.4874647359713 11.1526346329818 8.66173093213119 8.31963342792368 12.0678629842203 11.5866703002862 11.8711492803737 10.7419578436883 10.3711778458369 10.6164865328788 10.8522649986873 11.3476119079945 10.5720433021281 10.0770723154871 8.96182898510252 12.8373559512919 11.6913049240035 13.0202963392824 10.9990579756886 8.55181904170754 12.2478591014433 11.400026727564 13.4464333005152 11.5511862976567 8.24476618347616 13.2849332122615 11.450495971285 12.1645787495448 10.0804609608054 8.96540798451577 12.5090650294595 11.5763488083437 12.032224728508 11.5981788960889 11.2102856768037 12.3979611435024 10.4552011335903 11.4756199539744 8.91510154624829 9.0553333485084 12.0746087899839 11.8708124988959 12.2830416733457 11.0611816820645 8.35141349695835 12.7112527665764 11.6821953537678 11.7456875828177 10.4868412952202 8.76609997322531 13.2622592248848 11.8862970598493 11.8189298438746 9.83923581741287 8.94522792494346 12.846787001857 11.9953308836752 12.0948263494211 9.71084353792307 9.77020701312947 12.0551443674686 11.5277557957314 12.1418436488543 11.1620821424817 9.01891486666887 12.990720814623 11.7932446138753 12.766154517625 10.5615015066958 8.12186567851109 12.541487624623 11.9497411718611 12.7063666383268 9.46491267901159 9.73895754026272 12.044866768026 12.3763747552782 11.9911896015665 11.7223915576415 8.14711722731825 13.1103950183106 12.0070526691173 11.9842840585255 9.55361862212116 7.86826267429918 12.5041343466885 11.9388449482823 11.710309447862 11.0506849653196 9.93386988272193 13.0245804673452 11.3702484853313 12.5664354109413 12.567237470981 10.0278986561619 12.0677519068423 11.5685744673898 11.7723272505949 9.80122914784496 8.41762817166234 12.1841471609605 9.84626680026846 12.968959647551 9.87046306616635 9.21639767583212 11.4209732590787 10.6514584531846 9.41360001060372 9.94729413611871 6.792925364724 12.5768544009075 11.4288902965132 9.84318114754545 11.1895760422015 8.10165100403607 7.49481949637516 10.3962626088255 9.58981908341119 10.8657369442521 7.87839493868929 7.20612195201463 10.3438570538089 9.08117901271589 9.60363933672757 7.64976327617916 6.75919709785324 10.1753356867406 9.07539603995548 10.5941042590917 8.20459432631079 7.34981947211117 10.1110353197973 10.2123677311442 10.1774824666829 9.33550596806909 8.90691347181648 10.6784111271325 11.2578289867971 10.5730658107086 8.43160209483159 7.97713693610146 11.287078216378 9.87918554409265 10.7554283532902 8.61459572482065 10.4458727967238 10.3983253098098 11.0183578034025 11.0217695947286 8.55627564023253 9.39329883845002 11.519558262478 10.541887013436 11.1145472884485 8.27755455736417 7.59876860716272 11.328463266605 10.5423574749545 11.4321503260366 8.89471879470949 8.35230694413761 11.9662758174195 11.2509139742697 11.6300184494657 9.44244795790828 7.95018228697502 11.7816296251545 10.7828341571735 11.4161100316671 8.93709955192994 7.51993099658053 11.5414466350002 10.7804497404774 11.0626649655073 9.52308482292498 9.57507004740237 11.9671104818955 10.2934127334178 11.5449550121785 7.82804915875948 7.37067833762665 11.8201529324669 9.78259642199069 11.2506086776565 9.33374873750391 8.25856086325037 12.1343534847734 10.770109045408 11.5575352400822 8.49141228108868 7.70602128170725 11.6478353652647 10.9455478794609 11.6189734592812 9.25919342234465 8.38543881477098 10.5255254268785 11.8805622504516 11.2313665071175 11.5057768254457 9.63563370026125 9.02464646648315 11.0874763174281 11.0554735504844 11.2961536981508 8.53585194220053 7.78970382451568 11.9383808282447 11.3467854459786 11.0242291006112 10.2576879427125 8.80612290320265 11.5640034195326 10.2117717366149 10.7628758574436 7.98441682829349 8.84128034716429 12.2110083663119 11.3336653767074 11.6874480819804 10.4275125407626 8.30929713835383 11.5287061018471 9.71797671485733 11.1492846019185 9.22250894544635 9.06516767949885 11.4441809156819 9.83036718109118 10.4871593941069 9.29123711971086 9.28345932626173 12.0018224356322 10.4263570032208 10.7610044443069 9.18957200428076 7.6993739550335 10.7887805169993 9.85593140589978 10.9740851918918 8.80683201795556 9.13694815687299 11.875228821283 11.5207569248005 11.1244553809613 10.1936789444549 9.23398407894975 12.3466545014077 12.1695492413486 11.7094829063537 9.42156455201368 9.76967609281912 12.3358400430867 10.7145326552122 11.6538378678691 10.4568315379877 8.18492212353275 11.564035141203 10.9831026056262 10.6533618909018 10.1895416527853 7.70951735147942 10.8420295840069 9.92538039448989 11.4134987394189 8.55961995537507 7.58567070100164 11.2290812866454 10.4502805428216 11.23073115202 9.608074515868 8.53523169569324 10.6827538847579 10.5096816682612 11.3055045590727 8.80534254174586 8.05871366334834 11.6152848074669 11.027334781829 11.8908159861581 9.85738053116375 9.19966626584939 11.8827971937099 9.82869210876142 10.7764993854803 8.62909518009056 8.00184578988297 11.10463772275 10.6739489686368 10.4104794979905 8.49072107665279 8.01973452218975 8.00384110792188 10.4735346022852 8.53683873009152 9.62337694501543 9.0388598167295 6.84667163099666 11.1380579467327 8.77612851038036 11.5866326359267 10.1015185308195 8.14523842951791 11.2445385656646 9.75322286709875 11.0229862718864 8.8806542130448 8.59362190769527 11.6934856396928 9.65690654633383 10.6619790535195 8.90174448843799 9.45118341533356 10.7579421106153 10.2121717823809 10.5604989040152 8.52117881669493 7.7145419043893 11.4918329777411 10.0273725216922 10.1314219610431 8.38960555911941 7.23678660299365 10.3201667482691 10.9466826366125 10.3399592227215 8.86281244332399 7.67424943451753 10.8332367992694 10.1703010398455 10.4256339937966 7.93354088530303 7.26116292642181 11.5344603948795 10.090169564083 10.7887273579518 8.68491011053949 8.20803570866747 11.3983716183191 10.0499808012877 10.6014993570726 9.15444901683092 8.60876277796296 11.7059427213 11.1496527926524 10.9999506807464 8.81317342711304 9.47638030064719 11.0192087672473 8.94213562519789 10.6152928710798 9.50061222382599 7.91244467575913 11.1525204967063 10.3909398558424 10.356318906664 8.62322857365979 7.71731352322013 11.8234727037536 10.7622626836417 10.2494600737341 9.64358459442842 8.85866876920833 11.5883180808632 10.2779982473337 10.9210711103183 7.91161221318061 9.8805102543604 11.6240149633215 9.83965868021474 10.5158362618894 9.40312871399113 8.60740830605021 10.4484934482417 9.83953438276544 10.24677916167 10.3615642136631 8.40999762648952 11.4920071328089 9.81341776695732 10.5207552305023 9.95808981623234 8.57414917636044 11.1926509795752 9.97022616592494 10.5794550968226 8.43049119512851 8.41679521943827 11.4382950227109 12.3011087723768 10.8139261661423 11.6517047471767 9.48320342522362 7.11179185285901 12.2201340559991 11.3127801576159 10.4466295266647 10.5894909557126 7.74110455450891 11.8590610785097 9.74404863108578 11.3761204825183 7.43826717406371 7.83996395345785 12.929275676078 9.76837831535268 11.739942171803 9.42382231161661 9.53738098704502 11.1462386867755 10.1562561733127 10.1986358747799 8.6109643454078 8.94835439591032 11.0865266410589 8.99153994465529 11.8191556090189 8.75148608654848 7.44287254236498 10.1065123722588 9.05347785003763 10.487201319784 8.24179665353333 7.26980843022035 9.90689379671457 7.94779849814995 10.1117903916918 8.73912172797607 6.79932132258849 11.0401182507356 9.73905533945542 10.74426375418 8.11648778553222 7.96654137831017 10.7105273547133 10.1302020345215 10.3379811535476 8.82606415822471 7.13413706751695 11.5505099678014 10.337130047703 11.2078709496389 8.18862238181179 8.20967551442618 10.668990114763 8.0518285518785 10.0797223905925 8.51584662853324 6.64590565938137 10.9096604100467 10.3184251197637 11.4103608400033 9.68910636863311 8.61903372148354 10.8078683725215 9.99373490567923 10.94349110808 7.18648373573835 8.20339738851857 11.8163425507215 10.3104176783203 10.4079671009484 9.5255599423054 8.08319508021754 10.950840475037 9.86538097075579 10.9940122332125 7.98310081208613 8.44040325655911 11.5042167528767 10.2179336459021 11.0578774046702 9.08439503396123 7.53203421830334 11.9821588443208 10.2746100432454 12.035881577031 9.17391070047288 8.32503947215871 11.4152473344318 9.99819681166358 11.8228096993366 8.7791589711318 7.99407443395518 12.2961570526455 11.8209146183173 10.0585297578218 11.1773170677905 8.56501764118643 8.33540866853931 12.5332334867879 10.6870392280468 10.443979279799 9.85301790530231 7.12236339094518 12.4907572415768 12.547290993165 12.3074999925596 9.38423244130898 7.81469425151286 11.8734271462666 11.2293371218112 12.2093721352053 10.6398798912576 8.81801160452271 12.3926666467369 11.4195787361971 10.2649748769765 9.60371708279316 8.84522651052314 12.2580216788958 11.1057328864382 11.9146949819555 9.07214826884457 7.4359487805395 12.3693493970285 10.1978315729615 10.5466664530273 8.82108783284557 11.7958976446639 11.3267593981534 10.2567043208971 12.4917330735574 9.73498684325909 9.45701161887234 12.2695018213048 10.995346360002 11.5211766455285 8.76594041789354 8.15393691213447 11.1777724994485 9.25838988548151 10.2275172116216 9.19816132586191 9.16396642038719 10.101490289774 10.4330640609567 10.2380205350923 8.33822058912057 9.21185556119352 11.8462734560876 10.0831810935959 10.8902978646398 7.93849831877234 7.75123585940085 9.86133489534986 11.2644149964107 11.1774945619246 10.7313121698402 9.91476332308191 12.3460979882469 11.3782421990572 12.7114615073445 9.48940867792849 9.69784067795437 10.9099586705471 10.1393997706901 10.6370673030901 9.49345927734697 8.54104082755126 12.0801762983154 10.9677510941201 11.8573623991773 10.487953398981 9.03435920953953 11.7745287208314 9.99117553323167 11.0937189515433 9.01945716958948 8.70247546392346 11.7479683995301 12.0348680852179 11.3439005321153 9.17280612543358 8.27662853137451 11.7201022922632 10.4025084902456 11.4319452106177 9.85129407057581 8.82593211379433 8.4542621773443 11.9572129448174 10.7349723217418 11.4614693267275 9.50113261304943 9.12109678994929 12.1627079863361 12.323878629232 12.3512225325108 9.00081116500975 9.30066100678029 11.8377374963917 10.257999714653 11.486213557157 9.02730422276736 8.15069813555865 12.0669331470904 9.01038326102233 10.6362859018535 9.92905331798705 8.42498633585891 12.0165306349137 10.6515576759249 11.6746360900081 10.2990120079072 9.84300792238264 11.1814046083886 10.6512839730123 10.0420418875962 10.6045563150754 7.7474405361828 12.0114312249796 10.4542982479223 10.9646219302413 9.77670413914337 8.833783429586 11.7454529835533 11.189614746915 11.9861256931382 10.4769088687195 10.1256709217424 12.7584048970806 12.297452384132 12.4685463095697 8.89119298659978 9.04244393223753 11.6441870453189 10.8451647693385 10.8924483541063 9.30019663949974 7.15031513978152 12.125050801892 10.792733511378 11.1559720233861 9.80364597326248 10.3960144110332 12.5243487711889 9.95341479659641 11.3170197252384 9.22321832963279 9.27287951632703 11.2394479102165 9.60742723336967 11.6838026183984 8.79105132935197 10.8034063257069 12.0936915474298 10.4635804483363 10.2965455122132 11.3109122061491 8.00107220810354 12.3259353029392 10.1515856363326 11.0947330403687 9.52967126896813 8.73400308013266 12.3301742539047 10.8890927034888 11.9183756507951 9.7068617137326 10.0578703655112 10.8849403223593 9.50382812472271 11.0358692138916 8.12345577368829 7.27604191534753 11.9803970483945 10.9126709164652 11.8687245332466 9.76368174076758 8.10606766693938 12.0312304640282 10.6917469096919 11.4584376697095 10.8230351243064 8.11399675525266 10.0832980624199
```
