## Supplementary Table 1 for "A population based expression atlas provides insights into disease resistance and other physiological traits in cassava (*Manihot esculenta* Crantz)" (part 270 of 405)

```
Manes.11G139800.v6.1 5.23302024066226 6.29150618803622 4.72910616357493 7.59401817932395 7.58790517564359 4.861078992912 7.71166866494122 4.84695377245075 4.91307838816141 4.56177883184161 4.61228656791316 6.44246429690981 4.93990842682385 6.01845142260923 5.53757504896271 5.44164695657833 7.39830003020014 6.59012080608908 5.88289167663784 4.98594844807114 5.24160608190644 4.77447020724895 5.1383277195669 5.5016403372715 5.68882192983318 3.96240462963678 7.14871829397783 3.64013835869225 5.52819649414464 5.23207502013694 4.2095518786502 5.0330252792055 4.87505934534338 6.09043676603997 3.79344026531715 4.14470553320777 8.08256425975979 3.80327872727126 4.89079863991738 4.84732351476912 4.39381909406622 7.96115216158558 4.97587766766359 7.58237550216042 4.38944592065979 4.54607779429635 6.82702264295334 4.19509937476731 8.77136810735321 7.64192054024906 4.34549377822297 7.34614434882443 4.11879301316562 6.9259132879939 4.74975378487726 4.42490146569415 8.44217828848007 5.00099947295979 5.56848890032045 6.18516960711636 2.59979625578436 7.87784226755247 4.06419205571459 2.59979625578436 4.95107348026378 4.50127078378882 7.2652785884698 4.65321237113056 6.82467360360339 6.2387982572275 4.23795117700515 7.06862322556571 3.97670306405279 5.8166066397783 8.15705796821494 4.93437244663299 5.60017785319706 3.78960690973117 6.03777327829367 5.88212753690651 4.3096638976182 7.72744998213202 3.58373104766204 8.04135249037058 5.18949895049562 4.9915473884621 6.52042309941842 4.39002622039475 6.92655395550012 6.3899069235788 4.3452742057186 6.71207674172155 4.61595442736067 5.84999235522714 2.59979625578436 6.60231078650618 4.15790766847078 7.04262910655578 4.69747465250764 6.56491754171292 7.31365078422806 4.33664377602716 8.1167931054229 4.4019027892696 5.12862405186618 6.97179277895257 4.36776092414398 7.01615102785405 3.31666850209906 7.88940013914348 6.40645344310122 4.74156683859348 4.71151306512265 3.75675057185501 5.67228931414433 5.97913493059016 5.26986543824486 9.17701743710034 4.82881001670656 9.64737117690586 7.52600282626813 4.93578588189588 6.27397611034402 2.59979625578436 6.37114163567136 5.34458239769619 4.67263459612452 5.72406380414482 4.38748088629711 4.78977681543544 4.60083115595009 4.49878962985452 5.77329775015338 3.77167773008559 5.42753588131463 5.63721934487478 3.97662905774102 7.34821256336652 4.09270342522085 6.53083053306799 3.13589789482968 4.83785818713088 6.76773588739884 4.89500728841505 6.40486176053305 5.44861311056881 5.16335831463354 5.19932034364019 4.2807441870613 4.9128248976036 4.85253657497242 4.40883310940622 6.25324007487214 4.0475528573883 6.10443573406361 3.26459823700284 4.48910463378926 5.29547323888901 4.17399407644423 5.34847180464466 5.44315578086058 4.70729395521287 5.64996734066662 4.74077101418882 6.46913139433784 6.36899406500078 3.78663384676346 5.95175695089382 2.59979625578436 6.4538608195884 5.75618905195296 4.29061524656548 6.59456583903504 4.61731754019625 6.72486043804114 6.44664494755129 3.16417745732558 6.40490793027547 3.43834722454961 2.59979625578436 5.09115623418558 4.64588284659452 4.08584676576635 4.4804113085661 6.35122437411084 5.17029521525967 4.30739123516837 6.8684931704451 3.78296797290542 5.12040058301309 4.10128168948972 4.11252522245328 4.11610799124803 7.41950622735513 4.62427125202372 7.60949080057392 5.65309791932255 3.65946978543165 6.96057222941505 3.98370945261036 6.35299433975201 4.88809961017726 5.12049411149528 6.87350886091982 4.01103896802701 7.41446025898185 6.20977007265661 3.96481147298388 5.89954054343451 5.17269943462359 6.19176206173208 7.07540912147707 3.86268974792135 6.31290572308666 4.14962562660253 7.82488496169007 5.08573840997224 4.79555684386775 6.60127950176366 3.33238703215835 7.63418431415784 4.11971925919363 4.02656746264684 7.02171018428408 4.99836780439625 6.59847653699645 2.59979625578436 4.3587495466826 8.12719984143813 4.28272336036052 7.88580178621167 3.06852274975295 4.18322103461351 7.9792263199512 3.98182252389378 7.75148344938316 5.73789326081506 4.72965811267903 7.37002201345307 4.97640679931984 6.16490086046252 5.57878186897745 4.89352115633402 6.30985454007577 3.85811329352611 7.1691847616985 6.23442999506687 4.04608761789329 6.03990437325016 4.13314547353687 7.36926624978655 5.93622986589907 4.0705489002415 7.1549998728258 4.0941189106061 7.96763259058096 5.07827029939679 4.36023435280881 6.63701561807244 4.24891297286864 5.27356159309322 6.10534943035817 4.2997573997556 6.52430251064452 3.65228365178192 6.1501081337076 4.4107922261713 5.10315563677479 8.84060401424633 3.97910661271912 6.51383750743463 5.47068402100565 3.79473822698295 7.76664271880814 4.02970866209538 6.82032301252919 5.52138151230877 2.59979625578436 4.25161846552987 6.33483277870467 3.9675824189365 6.35161868217215 6.03713036323022 3.88284596492087 5.66276854676221 3.53813333396401 5.03634852646226 3.67127404849583 3.97370283406947 4.8393550099836 3.85978030151669 6.41139590220898 6.00014231420032 3.61762036583983 6.83948057428707 3.80697767267781 4.7124185258634 4.75436582175864 4.86397593901368 6.39686828230579 3.70249481191501 4.94070349582357 4.81476674337399 4.24900221012052 7.5482857232514 4.49843194562584 5.79416119758314 4.93220127717493 4.74844633147178 7.30869648483074 5.16170410861931 6.25670872191491 5.29201595592198 3.76550897345009 5.7733265639949 3.61039820947627 7.15407835880316 4.49387545576156 3.70695848093967 4.70335917168752 3.89502161092046 7.12361316342299 4.41121660562138 4.2931562631388 6.71399953222743 3.89930246160633 5.90647167775028 4.53503949602128 4.91473236433421 7.81509004716351 4.02996624860463 5.72597097284847 6.28297791613009 4.69710288722888 6.96535650240966 4.98998809320921 8.57679158096572 5.77049879293856 4.06713649984956 6.40383417554925 3.98891385547858 5.6412672651565 6.48362785873153 4.43937779671944 7.08627261868044 3.89454065588228 7.70796107319708 6.44089164795755 4.00747722530152 6.8566840219084 4.26094551150411 6.02982838423832 5.7519531329934 4.93260225282153 6.9563028233058 4.61582091801767 5.64030613474949 4.00720091010179 4.2581486092564 6.85477137278302 4.53453627651365 4.9593938881827 4.07510579644176 5.39048200854236 5.81951072927836 3.99919453952539 7.36199350219847 6.74858951672773 4.77115594326252 6.72000141375853 3.86386906578086 7.00309842602203 5.55734845423969 5.90383648267822 4.71005479575199 4.40471199299202 4.31958221878892 8.43266079471216 5.06629272049582 5.47594789074522 6.32108390820083 4.82137587485416 6.1618061759286 4.40404850403738 4.98509107186237 4.91153630030154 3.44198007858204 5.58227272137505 5.00636872313708 4.87747097995658 7.92678489621781 5.53260901940399 7.88418016592184 6.85352764800865 4.58713834514446 5.09033260165601 3.70776028893706 6.05168493372975 5.00756254076278 3.72125575631646 4.12918528612565 3.54039886021135 4.722536146903 6.63020352731179 4.04962026514787 6.47860052691342 4.28079282277433 6.69235855199148 5.34421717593965 4.08190326832233 6.51944840374059 5.22283287926391 7.1315671481834 7.47256290801905 4.85203947466743 7.08487169775424 4.51429955890584 6.35928836217971 4.68191239180764 5.20473994908989 5.3335679866165 4.48480630481063 6.67983757893454 5.37529268157087 4.4825491217018 4.61487206509232 3.78744223106535 5.74165226466588 5.19623766336238 3.32153583160461 6.70063771809895 4.66778897181716 7.7576093183378 5.66893015612644 2.59979625578436 6.16385639487345 4.08801373423075 7.41501708694039 6.27551548357524 4.47701274241221 6.03565002476051 6.47480475082329 6.35804920203992 4.59176147033753 4.24748955913253 6.39456500815553 4.16708829141231 4.9755882467216 2.59979625578436 3.7405533367151 6.05855778863984 4.48065700814165 6.19025590786803 4.76890679604509 5.412463199617 5.64622377625707 3.85472706889637 5.04271454580061 4.56331016415297 4.30492518656114 6.36553145108075 4.98115682154745 5.63945175580779 4.64719348868943 4.50758259972158 7.07195210964383 4.4520454312414 6.05925704925207 5.62646974915623 3.84900702269191 4.73512611022239 6.59236828628345 3.51574563284057 6.90840627463389 5.83846497815205 4.83875868955911 5.05424049081214 3.56431211964338 6.04802001746712 5.01109153570775 4.61163739126946 8.72517479488248 4.05590087440007 8.16734623553483 6.34323603865164 4.48823527784576 6.3811581025713 3.76161359990107 6.54721634902265 5.68034243807261 4.34536660017647 6.77926023797191 4.78496944405414 8.16062816096022 3.90012358301766 3.91210167410363 5.26404171552699 3.53954419752657 7.37721697989547 7.03639823574623 2.59979625578436 3.58245152509485 3.33126977399767 4.11308864338442 3.85813757889308 3.91144660684014 3.44589270512451 3.81245179343671 6.29316682475473 5.08585441089883 4.92788472976181 5.84841653753154 4.93011703138554 6.82950069862073 5.48259837637153 4.23942002591862 7.15411499774963 4.59216217699274 4.46510250237792 4.44526771028706 4.28103312971417 7.44556514706732 4.83100277096224 5.68726196040104 4.59257025143361 3.38765383122753 5.59667494349511 4.05329417846946 5.67900947847453 4.83350687476557 5.70295044528204 7.01919203769003 3.5571088832189 4.96632434037292 5.23996535169223 4.29997707020537 5.71872212826679 4.22065771998121 5.65979181089074 5.26536542922028 5.19957595659586 7.59891588545045 4.96178353506916 6.99884221437327 6.58277451071983 4.67402079306695 8.22340444367804 4.65446972875216 5.1922750146775 4.97681603456584 4.30483835102731 6.33105456146128 4.08460256147185 6.51830594335685 5.55217107126431 4.23220898313424 3.13157995423547 4.30258831242391 5.3325877757504 5.02299259981795 4.85986424825751 7.14308838984235 4.93576101460197 4.66052451516606 5.15402022257001 7.34395815080014 4.96362373347113 6.67525091734543 3.80813818017257 6.68509426240781 5.99568320364748 5.14011559782818 6.52270881366998 4.94666641006378 7.29379769748438 6.80772456828631 5.52337741557889 6.42914413871989 4.70824053793573 6.93145201347136 5.28862522158532 4.91633544453321 6.88445889808531 4.13867381216694 6.48487544583751 5.14474763992731 4.20033254357196 5.54789846464464 4.66454790897957 7.17033292537253 4.85144568944303 4.97917276657389 5.89727976668371 4.51439758312452 7.34368296444544 7.54039583924872 4.5132089815524 7.21385077868075 4.75464178257247 10.3342372640438 4.84485763444975 2.59979625578436 6.97150613683328 5.00056956935133 5.84060058870649 4.08572846250385 5.50576642209101 6.07324349080136 4.72448216825056 5.93835025404267 6.13286950895049 5.28336600684521 6.21127273352756 3.98788709816227 5.40337656662633 5.11138114963909 4.43554688618662 2.59979625578436 3.39724226744863 5.76239993713154 7.18794154764326 4.82007947359782 7.54588120731175 3.95414086578989 5.46403446088365 4.74693319765526 4.75336636520333 5.21631662540804 4.08737162413942 4.95072770346693 5.72440515974775 4.80695326781808 7.32993315720592 4.46558264157305 7.79219836170196 4.35903725830429 4.87964051764886 6.43206342558531 5.45147283072295 7.14799294677826 4.96020116860324 5.14228872178764 6.97468089505461 4.04222186891198 5.30840405325467 4.71700595770107 3.99482307145611 6.46939963142363 4.61264402123049 8.12029868152691 5.55708142864726 4.60202032608524 5.67238088159774 4.45551735594657 5.32191967266709 4.00942744569759 3.59423054881486 2.59979625578436 3.902554382221 7.35022522761997 4.68425151739168 6.20200661406045 4.85894250596038 6.1481976549147 4.46950492602972 5.50049587711513 5.12305899814499 5.43707512122288 5.97976947942451 4.55015844520956 7.25876982721493 4.89858587031411 4.92124884331404 6.50785094325968 4.96701236997031 7.10874467972536 5.52778090395676 4.82089553618266 6.3584646655317 3.31013988848557 9.24418551955734 7.54820568526384 4.62340535758651 5.31873658128376 4.756670261229 6.94485239907987 2.59979625578436 4.10682806070145 2.59979625578436 3.19378284176863 2.59979625578436 5.09554188268651 4.9112504566025 6.20362987964004 4.95131807283188 6.33538946659513 7.01005714226646 4.970754961259 7.66186983307327 4.70045264333103 5.3247676281537 4.88070053254459 4.14812274948282 6.37481100588011 5.4147026047959 5.08174784599893 4.09179154200865 4.38462034475941 6.04749737099769 4.95316091399111 7.00963865763731 8.51399824761241 4.88317435380111 7.00072916682675 4.59058572477961 6.18870069187904 6.18053563535871 5.3788561135069 5.8367169831683 4.35664308291446 5.40683943274148 3.97521768512073 4.97875319061704 7.69854342586816 2.59979625578436 6.02424841995228 3.45040100491848 4.57064361051425 6.59904132498638 3.33771173039697 6.03710767101932 5.3195590470419 5.19065302614133 6.50128809053726 2.59979625578436 7.78703983438479 5.42753152921597 5.38816661330111 5.95941860332673 3.55792757479529 5.97295471817898 4.89114045859765 4.55846220690868 8.43776630448612 4.39966993744414 6.97742444038461 5.28082116069342 4.16521844122718 5.84515158205031 3.91654335422461 3.90291938238005 4.23461907780731 5.14196642955917 7.32169359304473 3.50796474887411 6.40014451612261 5.36696569049209 7.31221898163868
Manes.11G139900.v6.1 2.59979625578436 2.59979625578436 3.63623345934343 2.59979625578436 2.59979625578436 2.59979625578436 2.59979625578436 3.48212528741791 2.59979625578436 2.59979625578436 3.68715388835424 2.59979625578436 2.59979625578436 2.59979625578436 2.59979625578436 3.1581819852139 2.59979625578436 2.59979625578436 2.59979625578436 2.59979625578436 2.59979625578436 2.59979625578436 3.5105562495507 3.03555783025232 2.59979625578436 2.59979625578436 2.59979625578436 2.59979625578436 2.59979625578436 2.59979625578436 2.59979625578436 2.59979625578436 3.40635991829517 3.19522409136653 2.59979625578436 2.59979625578436 2.59979625578436 3.21447733758373 2.59979625578436 2.59979625578436 3.23201493111793 2.59979625578436 3.18911703177846 2.59979625578436 2.59979625578436 3.20086796870012 2.59979625578436 3.1556293923897 3.13370949737372 2.59979625578436 2.59979625578436 2.59979625578436 4.03861825400975 2.59979625578436 2.59979625578436 2.59979625578436 2.59979625578436 4.00661723937192 2.59979625578436 2.59979625578436 2.59979625578436 3.13655648183482 2.59979625578436 2.59979625578436 2.59979625578436 2.59979625578436 2.59979625578436 3.19194094230314 2.59979625578436 2.59979625578436 2.59979625578436 3.03420175286161 3.13708551334606 2.59979625578436 2.59979625578436 2.59979625578436 2.59979625578436 2.59979625578436 2.59979625578436 2.59979625578436 2.59979625578436 2.59979625578436 2.59979625578436 2.59979625578436 2.59979625578436 4.46182436032727 2.59979625578436 2.59979625578436 2.59979625578436 3.03309729085306 2.59979625578436 2.59979625578436 2.59979625578436 2.59979625578436 2.59979625578436 2.59979625578436 3.00717831127145 2.59979625578436 3.92021050104314 3.03824441707797 2.59979625578436 3.47210925488088 3.10904969198695 3.42074107198534 2.59979625578436 2.59979625578436 3.25897070105676 2.59979625578436 3.18709662403514 2.59979625578436 2.59979625578436 2.59979625578436 2.59979625578436 3.55255446331805 2.59979625578436 2.59979625578436 2.59979625578436 2.59979625578436 3.40831739229295 2.59979625578436 2.59979625578436 3.13872541349518 2.59979625578436 3.3030517261556 3.21041768747788 2.59979625578436 3.3434653761842 3.21516294932886 3.9016924230135 2.59979625578436 2.59979625578436 2.59979625578436 2.59979625578436 3.0891275296357 2.59979625578436 3.2005024480778 2.59979625578436 2.59979625578436 3.11715769885859 2.59979625578436 2.59979625578436 2.59979625578436 2.59979625578436 3.86798002802846 2.59979625578436 2.59979625578436 2.59979625578436 2.59979625578436 4.33360786760461 2.59979625578436 2.59979625578436 2.59979625578436 3.09669850574795 3.79742700943034 3.4189762416518 3.89704827642037 3.88410418424711 2.59979625578436 3.41561414201033 2.59979625578436 2.59979625578436 2.59979625578436 3.13501077494869 3.53958272929376 2.59979625578436 2.59979625578436 2.59979625578436 2.59979625578436 2.59979625578436 3.11037841164054 2.59979625578436 2.59979625578436 2.59979625578436 3.94832445954644 2.59979625578436 3.25431612115486 2.59979625578436 3.11361203837832 3.28761616215826 2.59979625578436 3.00869623363141 3.04244381450743 2.59979625578436 3.75515036559929 2.59979625578436 3.13068999412181 2.59979625578436 2.59979625578436 3.52618023350629 3.21065778610885 2.59979625578436 4.2145754890584 2.59979625578436 3.35923288868612 4.60044462169407 2.59979625578436 2.59979625578436 2.59979625578436 2.59979625578436 4.0859767242737 3.0979139950087 2.59979625578436 2.59979625578436 3.48529138983509 4.29816580527421 2.59979625578436 2.59979625578436 3.22829425332205 3.0737295239543 3.9184517134715 3.19875009976656 2.59979625578436 2.59979625578436 2.59979625578436 3.04879652493302 3.17753729138824 3.30524536803394 3.1364641154621 2.59979625578436 3.62527782849285 2.59979625578436 2.59979625578436 3.55483529680617 2.59979625578436 3.81878090537632 2.59979625578436 2.59979625578436 2.59979625578436 2.59979625578436 3.53478780931926 2.59979625578436 3.72430999615427 2.59979625578436 2.59979625578436 3.66084073289557 2.59979625578436 3.05800329061214 2.59979625578436 2.59979625578436 4.25748311823964 2.59979625578436 2.59979625578436 4.46965899786698 3.53774756331253 3.43807603486059 3.13246240288098 2.59979625578436 2.59979625578436 3.12024369940562 3.25014544349024 2.59979625578436 3.23218886600296 2.59979625578436 3.27713638788058 3.42349936287459 3.61792181462924 2.59979625578436 2.59979625578436 3.14550218000467 3.730857914079 2.59979625578436 3.15498124947046 2.59979625578436 2.59979625578436 3.54517870254472 3.32481310418497 2.59979625578436 3.58112990203422 2.59979625578436 3.53813335035016 2.59979625578436 3.09404548459673 3.14632375028407 2.59979625578436 3.25999495487418 2.59979625578436 2.59979625578436 2.59979625578436 3.79793381884116 2.59979625578436 3.30262129821875 3.13480110438984 2.59979625578436 2.59979625578436 3.17647007763899 2.59979625578436 2.59979625578436 2.59979625578436 2.59979625578436 2.59979625578436 3.41150002700353 2.59979625578436 2.59979625578436 2.59979625578436 2.59979625578436 3.35223927418133 2.59979625578436 3.08962850859985 3.18590979373873 3.09900823605374 3.05906766596064 2.59979625578436 3.27020841900006 3.21057785747254 2.59979625578436 3.20991460941355 2.59979625578436 2.59979625578436 2.59979625578436 2.59979625578436 3.19008785338756 2.59979625578436 2.59979625578436 2.59979625578436 2.59979625578436 3.61039820947627 2.59979625578436 2.59979625578436 2.59979625578436 2.59979625578436 3.89502161092046 2.59979625578436 3.17865863106762 3.32385717853539 2.59979625578436 3.41198659639537 2.59979625578436 3.2878030887128 2.59979625578436 2.59979625578436 2.59979625578436 2.59979625578436 2.59979625578436 2.59979625578436 2.59979625578436 3.78617645641715 2.59979625578436 3.15767287045227 3.6587341302309 2.59979625578436 3.14215221956444 2.59979625578436 2.59979625578436 2.59979625578436 2.59979625578436 4.07976581432053 2.59979625578436 3.06942971940629 3.1933542419055 2.59979625578436 3.52181474650389 3.10020146374746 2.59979625578436 2.59979625578436 2.59979625578436 3.85223087469537 2.59979625578436 3.24897275233119 3.37363417613735 3.55151856183859 3.72640010490732 2.59979625578436 2.59979625578436 2.59979625578436 3.45536050003636 3.42835385336262 3.490403922 2.59979625578436 2.59979625578436 2.59979625578436 3.34487133408656 3.12381515159364 2.59979625578436 3.09519307076167 4.2287836648476 2.59979625578436 3.72435238167167 3.25463556543704 2.59979625578436 3.09522200693535 2.59979625578436 3.15073138801272 3.00763695540965 2.59979625578436 2.59979625578436 2.59979625578436 2.59979625578436 2.59979625578436 3.07415123844217 2.59979625578436 2.59979625578436 2.59979625578436 3.03367268315916 2.59979625578436 2.59979625578436 2.59979625578436 3.94148808173331 2.59979625578436 2.59979625578436 3.25797369082606 2.59979625578436 2.59979625578436 3.29247100215013 2.59979625578436 2.59979625578436 2.59979625578436 3.22344610197473 3.11784851617552 2.59979625578436 3.53155994928146 2.59979625578436 4.38147811181614 2.59979625578436 2.59979625578436 2.59979625578436 2.59979625578436 3.57920802154271 2.59979625578436 2.59979625578436 2.59979625578436 3.76297969803532 3.59116851611698 3.39541109862574 2.59979625578436 3.04948717202689 3.95065796328778 3.20605869871251 2.59979625578436 2.59979625578436 2.59979625578436 2.59979625578436 3.75877749998037 2.59979625578436 3.03813347158508 3.30108436898664 2.59979625578436 3.28868788740215 2.59979625578436 2.59979625578436 2.59979625578436 2.59979625578436 2.59979625578436 2.59979625578436 2.59979625578436 2.59979625578436 2.59979625578436 4.04122565012221 2.59979625578436 2.59979625578436 3.26967113465158 3.26490597460946 3.53416582521799 2.59979625578436 2.59979625578436 3.5181177796101 2.59979625578436 2.59979625578436 3.19467141427376 3.07142817417063 3.19755199553219 3.65809315207231 3.23993430627071 3.02358893173204 2.59979625578436 2.59979625578436 2.59979625578436 3.60301848506402 2.59979625578436 2.59979625578436 3.57903779108596 2.59979625578436 2.59979625578436 3.01490231394773 2.59979625578436 2.59979625578436 3.09151528685361 3.04596543434785 2.59979625578436 3.04937180421191 2.59979625578436 2.59979625578436 2.59979625578436 3.35064364855437 2.59979625578436 3.09344190010374 2.59979625578436 2.59979625578436 2.59979625578436 2.59979625578436 2.59979625578436 4.11087732483544 3.30170228463906 3.91456728456116 3.13327665589051 2.59979625578436 3.44647907091879 3.08735284545691 4.17673354595633 2.59979625578436 2.59979625578436 2.59979625578436 3.17435855558807 3.11976522407249 3.30109143257354 2.59979625578436 2.59979625578436 2.59979625578436 3.59922678175207 2.59979625578436 2.59979625578436 3.32444621738729 3.12404357264528 4.00934101254588 2.59979625578436 2.59979625578436 2.59979625578436 2.59979625578436 3.44382243362458 3.22666753937026 3.16597009136717 3.67724799383265 2.59979625578436 3.73907939336889 2.59979625578436 3.37725547101701 3.16031210264774 3.09661102337773 3.34921949652031 2.59979625578436 2.59979625578436 2.59979625578436 2.59979625578436 2.59979625578436 2.59979625578436 2.59979625578436 2.59979625578436 3.12380631914321 4.54117446000424 2.59979625578436 2.59979625578436 2.59979625578436 3.31107187306906 3.7475882234462 2.59979625578436 3.3587333930702 3.41331573344294 2.59979625578436 3.60387661756193 2.59979625578436 2.59979625578436 4.30483835102731 2.59979625578436 4.23222152004816 3.09463790016529 2.59979625578436 2.59979625578436 2.97688219355799 3.29158988951864 3.33659959047805 3.07812638981679 2.59979625578436 2.59979625578436 3.66733840740105 2.59979625578436 2.59979625578436 2.59979625578436 3.2004768242502 3.11225860773288 3.25897829856142 2.59979625578436 3.13901363613911 3.1839706467237 2.59979625578436 3.79751102332245 2.59979625578436 2.59979625578436 3.14894040553398 2.59979625578436 2.59979625578436 2.59979625578436 2.59979625578436 3.23796702278507 2.59979625578436 2.59979625578436 2.59979625578436 3.42230518372925 2.59979625578436 3.18542993688362 3.58478682437396 2.59979625578436 3.72261112057527 2.59979625578436 3.07652576753501 3.12826845074903 2.59979625578436 2.59979625578436 3.16658854311766 2.59979625578436 3.74953314786708 2.59979625578436 3.15066378465705 2.59979625578436 2.59979625578436 3.79816915789271 3.15184207342633 2.59979625578436 2.59979625578436 3.67706499324602 3.92627185587959 2.59979625578436 2.59979625578436 2.59979625578436 2.59979625578436 3.49741060757558 2.59979625578436 2.59979625578436 2.59979625578436 2.59979625578436 2.59979625578436 2.59979625578436 2.59979625578436 3.40464306295055 2.59979625578436 3.22310506880101 3.46856026701611 2.59979625578436 2.59979625578436 2.59979625578436 3.18330204680804 2.59979625578436 2.59979625578436 3.39912989984874 2.59979625578436 3.13092838849174 2.59979625578436 2.59979625578436 2.59979625578436 2.59979625578436 2.59979625578436 2.59979625578436 2.59979625578436 3.21021486625664 3.21444532604007 2.59979625578436 3.13258002656255 2.59979625578436 3.10979399629646 2.59979625578436 2.59979625578436 2.59979625578436 2.59979625578436 2.59979625578436 2.59979625578436 3.1277135856963 2.59979625578436 2.59979625578436 2.59979625578436 2.59979625578436 2.59979625578436 2.59979625578436 3.11790825992549 2.59979625578436 4.04450568037174 2.59979625578436 3.99216097832766 3.55209065070327 2.59979625578436 2.59979625578436 3.44650063410331 3.37134793688836 2.59979625578436 3.06332944846279 3.18764437601324 2.59979625578436 3.62252958116509 2.59979625578436 2.59979625578436 3.11870604035815 2.59979625578436 3.31013988848557 2.59979625578436 2.59979625578436 3.27070239318665 2.59979625578436 3.4369702240479 2.59979625578436 2.59979625578436 2.59979625578436 2.59979625578436 2.59979625578436 2.59979625578436 2.59979625578436 2.59979625578436 2.59979625578436 3.89440790805372 3.48505988337832 2.59979625578436 2.59979625578436 2.59979625578436 3.48455101835497 2.59979625578436 3.38871823839132 2.59979625578436 3.08978059537946 3.38630181835361 2.59979625578436 2.59979625578436 2.59979625578436 2.59979625578436 3.61555750542542 2.59979625578436 2.59979625578436 2.59979625578436 2.59979625578436 2.59979625578436 2.59979625578436 2.59979625578436 2.59979625578436 3.87758396366912 4.35664308291446 2.59979625578436 2.59979625578436 3.30313529149927 3.44930817813875 2.59979625578436 2.59979625578436 2.59979625578436 3.3939317028683 2.59979625578436 2.59979625578436 2.59979625578436 3.15164342911053 2.59979625578436 3.0410586930376 2.59979625578436 2.59979625578436 3.11287055727565 2.59979625578436 3.17452592349132 3.08541878809132 2.59979625578436 3.21122222670659 3.48658342951114 2.59979625578436 3.06320104111917 2.59979625578436 2.59979625578436 3.57226173833166 3.03967187552959 3.63327636685775 3.53635640865754 2.59979625578436 2.59979625578436 3.08270106822196 3.34529463786093 3.08078529881836 2.59979625578436 2.59979625578436
Manes.11G140000.v6.1 6.68117264328588 6.59904761816619 6.17044444671635 7.72739154406107 7.40969524659907 7.29095339394059 7.90682130625241 5.60864146235664 8.6828029377438 8.75564990515972 5.94159268253389 6.28856641035402 6.19569981426808 7.74393157882492 7.95569196316619 6.77154889922253 8.02876439835528 6.7780579442175 7.12366422769872 7.19562955310195 7.6585346386295 8.39279797465074 6.46414866332713 7.07690363366596 7.97804056209156 6.32321318602861 8.00081466211119 6.31617517034329 7.52238024285725 8.16966328843227 6.32131956522375 8.34883415404363 6.97257491278586 8.31684832039647 8.21661778462637 6.92683213330378 8.03150374004985 5.78205789219026 6.08594946035962 8.32445971835618 7.16155692681264 8.37875625097348 6.78468279738455 8.43624379773704 9.14951596851169 6.84998685710385 7.94031084147112 6.33818154085614 7.2004282278078 9.04028418487124 7.34066935699897 8.1856537495451 6.01667006870187 7.31931518913973 9.03834081578105 7.62425871412452 7.97059775135057 5.99485995247127 7.7967921561664 8.50881543607937 5.87671241121043 8.17354041305232 5.95793199442446 7.21661909449412 7.73970884936524 6.14155796292605 6.90053842658498 6.09905321746842 7.49699047409348 8.56247189002718 6.64050477730983 7.87056601406537 5.05002153638907 7.33560542960778 8.2560044932581 7.53924687825146 7.74020738556425 6.53510685908394 8.77002813305929 7.80292349090756 6.49696851783441 8.70296777999168 5.62878145966075 8.84422172211105 8.00434825972099 5.19361687053996 5.87816307340359 5.56983044840431 7.27342557759292 7.51780935101166 6.05806489227352 8.15030583176222 7.52416765856837 7.67359678763709 6.50522654805199 7.09401786475164 5.2636346189024 7.62104176700669 6.11444417689347 7.97918919891407 9.39897252690196 6.21086941093667 7.73767010136607 5.95283352964933 7.27937825744538 9.12923941985041 5.62545800161076 7.46157401146073 5.96492124146497 8.46358556013024 8.90944687904166 5.91795617489531 7.41671481113609 4.91131251434379 6.50626143573854 8.70118378571072 6.41988643402787 7.98956419162579 6.63949512814769 8.67235697705105 8.49024410172897 6.86066690267961 8.06012377445937 5.83350567546912 7.89775493655732 9.17320197989156 6.53007284652818 8.39546633449193 5.23070429151555 7.965022145566 9.21943957386264 7.93120165849744 7.75955377491344 6.46687587714574 8.16165288645619 8.85507570705569 7.74388590745235 8.07859691617671 6.76427725535507 8.39981901414773 6.67760610526108 7.99538988216877 8.16292412793453 6.94010873871929 6.56327974227346 6.86904588246422 7.41618501686211 8.15914256364118 6.77798666828304 6.46902882030237 8.16281941197092 6.84990109369658 8.20221497901537 6.70949499931279 8.59408015097409 8.00183065781039 6.06930486963753 8.22559877120625 6.12910903090458 8.40214533556731 9.2074340298499 7.30869516222817 8.37441777536144 6.77758398812814 8.6447614891723 8.49708421067796 7.19364472905381 8.30159971387424 6.92228915010659 6.95237163497157 8.12675581702672 7.07427344441502 7.43915633578482 6.53453211995864 6.48855397557401 7.7986702374659 7.28213503944743 8.3858805235922 6.34303568112402 2.59979625578436 7.42397865789027 6.50008238447921 7.59140745921639 6.05951683645024 7.38160871970963 7.12629586740042 7.45825407562542 7.64000390013705 5.88069607359555 7.11027919644486 6.78352411023515 6.34494375923476 7.77206868011935 7.28797375863716 6.44551351378112 7.60231820632255 8.7277904390327 7.99813180453941 7.81800680527811 6.03864301522665 8.56105257420044 8.11538479335379 7.92201119622231 8.14750291047798 6.70562077916277 7.82757182778171 8.2737999472651 7.9409338316782 7.55591684889352 7.23659744564594 8.09695857766246 8.52873550737351 8.25272222043854 8.07925281775803 6.31712320987265 7.25054061709429 7.05624496495874 7.8134506465393 7.92129170063372 6.35655197625115 7.40365178665012 8.64451792438811 7.42371664700285 7.89036597501725 6.9992648428618 8.05813448385348 8.4126864246359 8.64034514834261 6.73099770965066 6.18384182259698 8.27757139569341 7.51052825316847 7.49576360484749 8.10245936084416 6.24682828898591 7.5817470069761 8.35910624426617 6.63141119099451 7.17637847940276 6.61925054374364 8.06874324515373 8.69308136745274 6.41084955347929 7.16888598848232 6.89681969749358 6.92257559404695 8.09469177156509 6.21955393701659 7.28017764027711 6.28641614280428 8.56637752150023 8.69089222364127 5.68989412159321 7.59709805179798 6.37943191170245 7.90742120893727 5.83224570338506 6.66607393697423 8.29031935177813 6.97193184799029 7.07720475046953 8.49957794394905 7.11615768049345 7.01844309759137 6.50178281949828 6.64518208425374 8.31182632425245 7.0584336622558 8.33828544066744 7.25413751848684 8.45180693524864 8.17294790408245 6.00847536862573 8.02460948763111 6.05465472668983 6.7862646765817 7.6317488718965 7.66267552725394 8.8704166930673 7.31832412265054 6.50711273875076 8.29798286460933 9.09395501108427 8.30482185257821 8.54391341283568 6.36333701002354 8.49903913624104 9.54523205493353 8.01898870617177 8.00962750102786 6.22255788772582 7.82766762523698 8.86528576554686 8.54146624749952 8.31518752573813 6.56045297428075 7.64448589030913 9.22150709602603 7.69849941487079 8.31490864085992 7.10458932405517 8.66263118886204 8.05099230911413 7.59920465892805 8.02640657738847 7.14684218265606 6.98473860568584 8.42389628939559 6.29370466031747 8.10092433899334 7.56172403016708 8.40042699063791 8.80154399775684 8.67201654097238 8.09758765940615 6.10004962390957 7.99941715086028 9.29512079679954 8.06695102226825 8.49580870236449 6.84829921189459 8.25406396536591 8.47664508401645 7.62562307441112 8.29890443072719 6.80395766716195 8.93555666060247 8.15969702468814 6.90538720250712 7.68148912420116 6.62230642837278 8.51604299471534 8.11300784066825 8.14145318270848 8.47789294125018 6.88838352536328 8.15342564871805 9.19624602810726 7.6047388117951 8.15645995991898 6.43040649683445 7.67636224182334 8.84116408617341 8.27496293592349 8.61071446683244 6.35990354505135 7.85079350974637 8.3813402113129 8.35002197268475 8.04212886412309 5.71164167256223 8.75218799404571 8.85288579007578 8.56732221275482 8.71781831927841 6.81411683496527 7.66579882056023 7.55408714899773 6.95844424680587 8.80390710140644 7.49259340324177 8.45059293750296 8.83499601749353 7.9042675393969 7.2304874960991 6.78702147788252 7.93109367422855 8.04853081269344 7.74738328386337 8.21257803212177 6.51763428416676 8.39690491485633 7.7883850056826 8.78637377471652 7.31798861257656 7.75798788229367 6.56273710085256 8.13944205842091 9.51019665442636 7.2473049341418 7.88322805449585 6.24922917992766 8.07927664164732 8.93769610843852 7.96436254281898 7.98766360741412 6.46288752620047 7.64006825355403 8.61568381649317 6.46279583549421 7.43468107606808 8.35157771327792 7.62204203613295 8.52732635842171 7.65756152039086 7.69792003902431 6.09870891334159 8.10548467377531 9.5372377025481 7.94024262629609 8.19969009310285 7.39668454556757 8.06051436118664 8.42119143419048 7.78242261039082 8.36465764405341 7.61487858050692 7.88962312074147 8.38996092360475 7.68409351238097 7.70032266829781 7.32739161599312 8.47871261362982 8.70841558868981 7.46560281668647 8.18558478645501 6.78771910666266 8.39678098182761 8.50431753907354 8.04631639356248 8.33948331918395 7.00885662788882 8.53637397860282 8.76296008932959 7.81073612309786 7.92000640967284 6.96359217208393 7.60167129737266 8.19973788025523 8.46907988711025 8.55889899622526 7.34726610265783 7.94586798076371 9.0445235111142 7.75801275655217 7.97357600749446 6.57825377083238 8.53369353905092 8.96861419542424 8.63431229304356 8.05064676463788 8.13867340397824 7.73778518877985 8.67637262677489 8.57680074735725 8.51823416182216 6.27365242051852 8.09942266511874 7.82185869503199 7.78698809696717 8.6398565751414 6.81385143592725 8.09704808677477 8.61417046041158 6.68952237845867 8.63720684671744 6.77420512790918 7.06213131896503 8.0847209149829 8.00501456917193 7.97495717704099 8.15462876174853 7.33561122123569 8.77475014652456 8.0851628154253 7.75084783186884 7.05679211180362 7.6422796923986 8.86114309304415 6.52365431475497 7.09639693943246 8.92132076913745 6.04755348178714 8.11021294679843 8.41429159064138 6.72294549270169 7.89212141589966 4.43805265115603 7.67818492250187 9.130453216369 7.20144912215691 8.2190286867224 5.21590477547158 7.97997334606896 8.70873697879431 8.23343782385111 8.53283463369824 6.12257484772864 8.81501350178578 9.20416175917243 6.40086128431159 7.45193524969508 6.43630643679842 7.7301429934638 7.5907581782544 7.71895970454291 8.99747176323079 6.6774112122717 7.51985498471919 9.41301594904438 7.50382214578056 7.24959560751863 6.64550100606478 7.52594666123762 8.46840631268957 6.98069294175737 7.60213223995024 6.498737438802 7.96823777733898 8.78528989047997 6.85385236558381 7.19995163280462 6.669265664299 8.62853157297068 8.39528828822387 7.90615417278231 7.45462242739025 6.59123408844258 8.23043972260941 9.1452046322501 7.10030855903356 8.36655135609675 6.60913197890105 8.14083641932632 8.24870790774563 7.9394698679416 9.01096315925087 6.79507721194805 7.53902792890887 8.67682891572661 7.06464100960804 8.28247263431787 6.15241124465991 7.76643973237031 9.33602895715327 7.59727424737527 8.27783107276212 7.07654327035315 8.70276384498745 8.8444157878534 6.94998533148856 8.22488125263096 6.65422343311503 8.13181305424942 8.22243161997078 5.80732636384872 8.12877262162913 6.18496642872782 7.936516469512 8.22622396943174 7.65776267855601 8.49238971354326 6.05657650317499 8.02487516852818 7.55042565866676 5.79106927905112 7.31592716985531 6.0862039585987 8.0446729790751 7.96992174677246 6.83365982378935 7.42341481574109 6.0008623377609 8.08296259139913 8.43993332389392 7.32052345076879 6.83482266730068 7.82555028097582 6.41095295914855 8.04859655840121 7.40553321458574 6.36119672377759 7.28805545437756 6.41651168740172 7.07414308127055 8.94082168171254 5.65850586363787 6.06605088512149 4.36625372078749 7.79399092093685 8.36191945468084 6.80557872414893 7.50826363932073 5.58078705208998 7.89461918958507 8.2015983603061 6.37946717779223 7.07023526864531 6.98168052803553 8.35927480330306 7.67943063227538 6.1511124136888 7.05983060180177 6.6285255370976 7.94505562160059 8.32874974643862 5.78275108317999 8.73063481043438 6.14678860012874 8.35178557890619 7.68702786486653 7.52549626837039 8.75717187710988 6.91740603068049 6.07218910146281 7.21003764228225 7.40572973487069 7.14029927384532 6.21804626556691 7.89743476413548 8.39769277906601 6.57032642071323 7.62643097735126 5.99204776349387 6.74530611473879 8.74509373127477 6.44008671163124 7.69848897975308 5.81849094813165 8.10551649727608 9.12440918283062 6.34646327839255 8.17576098260524 7.29182970291937 8.42111097418154 8.56524608982561 5.29224095646794 8.22134884361911 5.53970078671139 6.49868988785905 7.08937430573395 7.0663656465665 8.08451517739982 6.05339561088688 8.55185177868901 7.20665333956403 7.69249145802913 7.96388760473413 6.61980834856389 7.7461407735789 8.84541491589863 6.43634630192852 8.47605384461321 5.46600501440592 7.34349790082908 7.05698903148353 5.49144815638271 7.89687639504955 6.04902945937883 7.62454295701638 6.35262400125396 7.30909828111503 7.46586878306202 7.06770376388881 8.58840241118015 7.9727587901502 6.86629459298718 5.66832519039415 5.45606577723541 7.91694776857673 7.16836392113202 8.07600113784054 6.58413542705714 7.00311179064879 6.8767544013062 8.09406679353817 7.53036087545202 8.0843925178976 6.24982424785538 5.43407038151287 7.57430440306825 8.38063837997597 5.35110575960421 6.49810631764499 6.47914636394366 8.44181841373956 8.66056214370367 6.05024567053688 8.2532982504146 6.45421017971746 8.09926926296207 9.28174754091791 7.16331435140221 7.71978141084395 6.98001108969124 7.44810521698679 6.67805217387276 7.93553840177145 7.42227970722944 7.16172015470878 7.20643657964576 9.45323398484671 7.08678563818856 8.53112563346901 7.11715907135889 7.39337101247878 8.91633445137294 7.79972361706857 7.37299067086579 5.20967417926483 7.43269066422882 8.17439307587567 7.17105041593144 7.76888921461063 6.41892020672593 8.54342627472566 8.73888229127296 7.91728346428196 8.40708887997234 7.70885774462579 7.9559922127457 9.24242302431628 7.0821712520718 8.01260343893169 6.66858572179047 8.15159573842961 7.50254360174723 6.70965656227887 8.34401875632292 7.2588551125485 7.85658325059849 7.44521200167909 7.25700795817408 9.15530872587304 5.99939778062961 8.3280835233152 7.92251852784835 6.8623213673884 8.70747692087391 7.05089569730356 6.90717940898343 8.43092272874361 6.90935468541807 7.03036541907758 7.63973812374382 6.57758297738799 7.71099685281991 6.52792540130277 8.95577383443578 6.05193722412894 8.1862084619177 7.73164028124117 7.0224947806438 8.49467491981263 6.41789543160186 7.35069230583151 6.95153586382948 6.99632897636577 7.27085275772527 5.55613332223111 6.55071880395242 7.95866133932107 6.86083073201102 8.44837007897463 5.65209133961999 7.64617293239112 8.49055079817554 7.67352904147426
Manes.11G140100.v6.1 6.68117264328588 7.21852114694148 6.84816201965535 7.31312402340064 6.2635645192518 7.00377567574195 6.6574152444154 7.35007100411488 7.2860789872611 6.95480439744403 6.84148138147747 7.07646469331799 6.9462144126487 8.40091037028729 6.65900581809482 7.27918518106055 7.16222684622857 6.83559987112139 7.6286401505947 6.35088854988706 7.06758081598932 7.28608238643609 6.92716510572745 7.32308209982833 6.51080986791424 7.08285492249161 7.50180342548595 7.64845216488507 7.23995263815681 6.73867474373302 6.61724510424687 6.6601170087237 6.53023911243082 7.41871937166823 6.94696804406692 6.39717589009494 7.1770443401424 7.95896264800159 6.82984714386172 6.65187194829273 7.01060401806294 7.1651704989166 6.70154849824826 7.74593975571426 7.13988217371833 6.66443985832238 6.56230679783979 7.30060064814691 7.49756703798917 6.57066786243618 7.03594869909927 7.035718363201 6.74845454543551 7.11342375737012 6.83983668065734 6.1515648475679 7.30092366445767 6.82184424390136 7.2650673682166 6.57403485049154 7.63242578334019 7.1981139936314 7.21575347100686 7.5156854989389 7.8057150228545 7.16730480526594 6.91202649826336 6.61038397169623 7.24618839280911 7.08004291831831 6.49102916781062 6.7567814267868 7.63705587023177 6.4348456154551 6.94521402280015 6.19761761709352 6.66374160226461 7.52780133545184 6.6242388823612 7.03677643345009 6.62720369784274 6.99775938554486 7.25319611520085 6.8435895032675 7.58902768931809 6.7061548344179 7.6217758452036 7.58536410114685 7.43710896526321 7.41897201251017 7.28340529137301 7.20446691243043 6.15075722537993 6.80259256922339 7.0281325268453 7.26608030936707 6.73691331554202 6.68187270214728 5.9829107239643 6.80297982251537 6.40276173269515 6.36632364312943 6.89999723692612 5.88815111218203 5.89057866898297 6.9442433802099 6.1198030214744 6.79044479147096 7.87981105582626 6.8903491874564 6.45560783277146 6.84980531211021 6.90893805539086 7.59141572027595 7.02921040017765 6.87778513846842 6.90446935895705 7.57474551499489 7.12791007696284 7.45570306727529 7.06373537791193 7.14921530349984 7.32341271164916 8.05612263196731 6.7431751214513 7.01674114644769 7.47765738142237 7.50874504201817 7.90112046549461 6.63854940769268 6.67387745631738 7.1806934698746 6.85151065538102 7.22768361702985 7.17709037907108 6.69301253343946 6.49662873512943 6.35881816060455 6.48739977524962 6.72118322035217 7.23598280508798 6.05153986955099 6.31057830795941 5.92842752719484 6.90993815810989 7.0290258204308 6.88724449264482 6.39694758474532 5.50784773082009 6.11378370169449 6.82038400856939 6.28028595306995 6.39772194980215 5.69934325692781 6.71596077001731 5.92241238928773 6.1058693725383 7.03567537701456 6.70970711033427 7.01285216362091 6.68071058832456 6.90282500696884 6.73195381314945 6.53913789474987 7.3130411720204 6.69315569750181 6.71515638567357 6.69884527147709 6.05100434830062 7.04768886614885 6.40958326865327 6.71447797435722 6.71196406272716 6.12511454446847 6.23482106854633 6.82451770473252 7.21060603808716 6.83766425744613 6.91461993610998 2.59979625578436 7.02224252565296 6.71355361975414 6.78246646818691 7.23236379479916 6.82864146353639 6.72229640433009 6.95767984424529 7.40737366288214 7.51282076569552 7.12748696832975 7.58080842209312 5.7578738297259 6.82376888002591 6.66845477926978 5.92624736924912 6.61269345769077 5.88071481005102 6.62888309215571 6.57737777655337 7.0578243648376 6.48880819958686 6.29955369283811 6.4050951521335 6.34309428170696 5.70675634638201 6.66615111060304 6.06043971557544 6.5109328663238 6.89979402947054 6.00434940203672 6.40645176087877 6.37476095905869 5.83325907869272 6.30046894287164 6.62591725522288 6.30645941625909 6.67178812702553 6.69227122864237 6.15687126602615 7.19527740708227 6.31261875810139 6.35871928360314 6.39633935268346 6.44970063836986 6.44515039947721 6.25195972983183 5.3297934882194 6.21785610378673 6.498641942842 6.49076503961072 6.81153161068857 6.32359512136694 6.28148303368144 7.43928342589384 7.08927923075436 5.88992443168642 6.05425974772601 6.05134708407863 6.85221001620663 6.42225366183811 6.62776633536938 6.33088045661646 6.34284122213485 6.99934101463079 6.72513139088049 7.21868028158975 7.05933594114879 5.90828578082524 6.73716012542108 6.5896220366434 6.99969532115454 6.75019932899848 5.38002335446903 7.01751097102952 7.05152319238684 6.81357076370885 5.83224570338506 6.86918707954771 6.89356851569331 7.05953460831456 7.38698417773813 6.81610202560701 6.15736238410784 7.39562674146173 7.39543245464967 8.04275662314325 7.22308998321078 5.43752339157145 6.36507187654899 6.11611597836447 6.23360266013724 6.92773858870652 6.60205832439794 6.80069983397786 7.13995740210129 7.0881968574492 6.57778662442008 6.23259248789457 5.80047894455779 6.23423311475775 6.26572896462799 6.01525619651593 6.30473012971448 5.97106335731039 6.55738288141098 6.88982235786806 6.51064459197961 6.31411762924508 5.98633435920153 6.04984389416695 6.16389422976336 6.23972116509924 6.43692155922829 6.31821663494527 6.49846557778307 6.11905042786494 7.61217677746675 5.82350944141752 6.33352179153329 6.67151308130179 6.43737123611463 6.49229135376282 6.26588309702811 6.8922834716952 6.79083881519695 6.00839190299423 6.9748482387282 6.17810302401073 7.79152056707758 6.54529315354628 6.67700568247195 6.77430133006603 6.36550717836225 6.13112643244071 6.2457562087043 6.83344178366899 6.40191489149404 6.05072178570856 6.13614882665695 6.90870582760397 6.23571232694777 6.99805767956083 5.97666787738173 6.70801728050301 6.81728589982483 6.78682667269789 6.60412617706396 6.66790563205189 5.73221258932175 6.9502485998072 6.82444834365007 6.53854159380302 2.59979625578436 6.04771037882484 6.86582895148086 6.56957185847313 6.61849760780077 6.8287931893099 7.05624286387482 6.3791131113634 6.80067231309445 6.24496041229669 6.18323813821871 6.60058662933816 6.85163306253884 6.28094497706103 6.87809809424563 6.04449413858727 6.3653349775618 6.58547565891291 6.68223886521663 6.01332564992549 6.47939553702547 6.69100943744863 7.0125717373001 6.48410218031487 6.20960160642158 6.37211277595754 6.43837656435265 6.67276158847163 6.02290254299367 6.31054576326741 5.48240696262063 6.77051505381218 6.97073780328038 6.66530932204811 6.39257589067692 6.40014253521325 6.7697513182133 6.51505278230465 7.17109698182666 6.91863155025276 6.45394258596582 5.98908225859245 6.44716498517445 6.90373955184426 6.96730316844585 6.62618285011036 6.47209475767093 6.58806340200417 6.696228574598 6.34818992951724 6.57926255243182 6.06678000875632 6.14712774890284 6.82960847046478 6.89643100818451 6.76463957245719 6.56062888193194 5.84253746797181 6.48689140093428 7.24525517345094 6.29460018424399 6.25817141309703 5.44422092105974 2.59979625578436 6.68830537969188 6.49931241575007 6.31212864756246 6.29295126456197 6.45635937372075 6.76518327269041 7.1733782588488 6.45851998095633 6.73945518044752 6.53349053708566 6.58089249885271 6.51603947962836 6.26321913443192 6.67966540343278 6.65978505204536 6.72948145713339 6.32708318436438 6.4750084866947 6.34363356471581 6.14240857717302 6.50494070297455 6.97258443839548 6.31989660342274 6.06482440894562 5.83865592819454 6.94540696671233 6.83170232875654 6.29248195508862 7.08692244001776 6.63090095646624 7.14097859565464 6.77268701526129 6.84589704609348 6.62202454515009 6.72205326323681 6.59463210024271 6.25773663257334 6.22482127905747 5.53578743337456 6.51080379919658 6.6099316708246 6.73698213485148 6.68168937109038 6.02896448712402 6.31768703209551 5.93318478275985 6.66136802578233 6.34549703752905 6.33342483655679 6.23780532752418 5.94186022491696 7.1653569986104 7.67021160283389 6.7222259568642 6.0727973434041 6.06318264019144 6.98329143584816 6.04251750239893 6.32646719087584 6.49006535857485 6.30767443693157 6.51873825100655 6.26698869188261 5.98344904196927 6.45281493388546 6.50105042387924 6.27626189557835 6.42580047262986 6.68068864225464 6.29962203184338 5.60730857698865 6.33541080581339 5.92323016108638 7.2072405332979 6.01158522766408 5.87922740184908 6.7856994513103 6.47517634061412 6.47311615236675 6.9056582125147 6.40502109554435 7.0526731183651 6.86851747856562 6.59685273848015 5.97492146384585 6.68004987797182 7.18371328425829 7.00556631616958 7.16008665347633 6.07420181579502 2.59979625578436 6.91726044979217 6.40144836535133 6.08479186868743 5.9444848821029 6.74017159242476 6.47587919305607 6.72350781289255 6.9358654786271 6.09852501655626 6.87470555938669 6.33883971522413 7.11274704459061 5.97087315306676 7.19559188431955 7.75854794223877 7.08779637375971 7.53734895323022 6.6462538426316 6.64802553071256 7.02060324385683 6.61515937777793 7.03821002754228 6.46551821718372 6.18048637315291 6.99511075145159 6.5533505081562 5.95581220704447 6.51399903556525 6.26622742973429 7.45945714636589 6.96541034284108 6.64555591904562 6.40096110245455 6.70809355790193 7.08051551390334 6.65888006458981 7.27057204918421 6.25868503993024 6.73190364717618 7.03242463559929 7.03536297738909 7.36900941511363 6.73339092992616 6.40290765733572 6.91093694924727 6.4337907647636 6.67026990181122 6.12929261365419 6.40679845998635 6.42769549930295 6.12142056435558 7.22901626098121 6.4615426710324 6.7917146235489 6.5726757136917 6.00268829757346 6.4147076577615 6.57410153843262 6.99567580603081 6.84966599447207 6.60490780268324 6.58654946768096 6.05146276309807 7.87781823072853 6.46550174090317 6.06831060569587 7.25779604631495 7.3339083748358 7.07638269016014 6.97675773460731 7.32735837438818 7.7190060857005 6.85855527229118 6.84799995398633 6.43512660107706 6.13870382334938 6.76562479269052 6.63974224701404 7.19209843761158 6.43177468036941 6.83074974347317 7.03295286365388 6.80228139581148 7.1506481479587 6.69290648563176 7.28805545437756 6.58178635589462 7.64071814229223 6.34695098291618 7.07174137880662 8.14930088853368 7.43457155696706 7.10688361125871 6.92126948432618 5.95812525219339 7.38240763585203 7.40042817514271 7.32228888818421 6.34894873370443 6.9622439857829 7.00333857412531 7.59145776689001 6.16943184740623 7.0673147910562 6.89847325533842 6.8329124768218 6.95062965590217 7.68023232849094 6.68187420752967 6.91661060266813 7.18399872783339 8.44308556552706 7.51126947913409 7.39627958343463 7.34347085907321 7.28004174964719 6.8634120422975 7.40974009139115 7.36573507006939 7.41571815450946 6.69779787516083 7.39360126027064 7.09116500976481 6.70399518486355 7.22394234961233 6.91007557469396 7.6680779954693 7.48189729886617 6.73714383731971 6.90039843208528 5.45667075841334 7.71532961650425 6.40102428110807 7.36509240030803 7.04312375197945 7.0686408531377 7.27047791612003 6.82967767565173 6.89164434464167 7.38055018564168 6.8576167369062 7.21518815934928 7.10897898919174 6.20533532725241 6.02260511629909 7.07850353752926 6.62938710131208 7.10167851329735 6.81797724052733 6.57397310205948 7.6476382683069 6.03754579994022 6.4297767587573 6.60430198175613 7.29729291680114 7.5055478116706 7.2862044955753 6.68524701606351 7.03004076054945 7.19568370409119 7.19158519319722 7.02093283258546 7.38992851028562 7.38992484076126 6.67969348287544 6.73535201351193 6.86879349176491 6.03459059848611 6.68933892817943 7.8117226059383 7.7088603174128 7.67300482842874 7.00778837135167 7.19198933452365 8.16001111455921 6.70363672231277 6.92028543034854 6.45001071891664 6.58630179085096 6.79748543778245 6.79425908103828 7.70423094338641 7.27854321740955 7.11889900135469 6.69057386903647 7.13382042170735 7.77282621245657 6.37202385027852 6.88752382172086 6.24191229181577 6.66306728823974 6.58785814082408 7.48678536692858 7.37646977665977 6.32286967217857 6.7887381168939 7.19980227312338 6.80097711071108 6.96513622779871 7.05193409450148 5.93037645124443 5.43284111539091 6.70773750946656 7.36363968804472 6.22549781519974 6.91350298240455 6.6300568176432 6.8382170677454 7.11108408659439 6.76411996695527 6.67888129551361 6.83436219759306 7.40520571386424 6.86507414236014 6.36273962052994 6.72282438472959 7.03515387979988 7.19656756313053 7.19730036342305 6.31886239976547 6.99542286746143 6.8461440031273 6.67162721202257 6.80226097541281 6.33888364760555 6.82565311520834 7.03918846383174 6.91963854654691 7.01022025432939 7.05228114677748 7.0970282047627 6.72320630386973 6.58142017217938 6.77334005598989 7.02948840448915 6.74552935489539 5.93735641539812 7.53467879947322 7.82636322111894 6.55700102460419 6.1291066288985 6.50150373729326 7.14494448523847 7.72881992460621 6.45979357636482 7.62483873878537 8.12655979450442 7.3388626171521 7.35692368161316 7.30681676476837 6.20999395447481 6.95342180566616 7.00363590996826 7.05460782362738 6.76143764536592 6.38834597596753 7.00727479201919 7.30603199419678 7.46757491206014 6.99142933910123 5.55754416717523 6.68934805272935 7.03196572323269 8.63771658119632 7.11389982638767 6.81862673094014 6.38660386452178 8.11267161715412 6.85621830563734 6.91523244706275 7.37790376633781
Manes.11G140200.v6.1 2.59979625578436 2.59979625578436 3.03047684732533 3.12519089239347 2.59979625578436 2.59979625578436 2.59979625578436 3.32387150818726 2.59979625578436 2.59979625578436 2.59979625578436 2.59979625578436 2.59979625578436 2.59979625578436 2.59979625578436 2.59979625578436 3.77339051050079 3.80123086013542 2.59979625578436 2.59979625578436 2.59979625578436 2.59979625578436 2.59979625578436 3.21375796249481 3.14413877371066 2.59979625578436 2.59979625578436 3.45517244682011 3.45177722385841 2.59979625578436 3.28513972525459 3.6890929521727 4.24289168513582 3.61722718869772 3.36735576210244 2.59979625578436 2.59979625578436 2.59979625578436 2.59979625578436 2.59979625578436 2.59979625578436 2.59979625578436 2.59979625578436 2.59979625578436 3.19842031549437 2.59979625578436 2.59979625578436 2.59979625578436 2.59979625578436 2.59979625578436 3.319570586726 3.62754700466668 2.59979625578436 3.24874933285914 3.30273000440967 3.28257618553174 2.59979625578436 2.59979625578436 2.59979625578436 2.59979625578436 2.59979625578436 3.13655648183482 2.59979625578436 2.59979625578436 2.59979625578436 2.59979625578436 2.59979625578436 3.19194094230314 3.12093291120984 2.59979625578436 2.59979625578436 2.59979625578436 2.59979625578436 2.59979625578436 2.59979625578436 2.59979625578436 2.59979625578436 3.06039705082243 2.59979625578436 2.59979625578436 2.59979625578436 2.59979625578436 2.59979625578436 2.59979625578436 2.59979625578436 2.59979625578436 2.59979625578436 2.59979625578436 2.59979625578436 2.59979625578436 2.59979625578436 2.59979625578436 2.59979625578436 3.30794006058808 2.59979625578436 2.59979625578436 2.59979625578436 2.59979625578436 3.03047401906305 2.59979625578436 2.59979625578436 3.10849398345359 2.59979625578436 2.59979625578436 2.59979625578436 3.11766270619839 2.59979625578436 3.17721740656458 3.01650372679633 2.59979625578436 2.59979625578436 2.59979625578436 2.59979625578436 3.27950361820524 2.59979625578436 4.75706016940606 2.59979625578436 2.59979625578436 3.40831739229295 2.59979625578436 2.59979625578436 3.52286036160814 3.69321142027015 2.59979625578436 2.59979625578436 2.59979625578436 2.59979625578436 2.59979625578436 2.59979625578436 3.53930605846071 3.19609879642221 3.42111300273466 4.25185905339438 3.77167773008559 4.23550654235681 3.90750928558192 3.23404875933684 3.27858906737281 3.11715769885859 3.16073271291655 4.53880352454268 3.7995854611854 4.01015474211928 4.10439223831078 2.59979625578436 2.59979625578436 2.59979625578436 2.59979625578436 3.73410293698977 2.59979625578436 2.59979625578436 2.59979625578436 3.09669850574795 3.10037248322062 2.59979625578436 3.73218818552341 2.59979625578436 2.59979625578436 3.26880893046291 2.59979625578436 2.59979625578436 3.88477420074247 3.97169743679545 4.17679452061502 3.16701331005524 3.12023197235027 2.59979625578436 3.41510177671445 2.59979625578436 3.47527778647275 3.17915297907334 2.59979625578436 3.63619763016983 3.87597746760297 2.59979625578436 3.06457845309048 3.39302171797744 4.35241534275792 4.58063513326414 2.59979625578436 2.59979625578436 2.59979625578436 2.59979625578436 3.27853162965225 2.59979625578436 2.59979625578436 2.59979625578436 3.48846521147039 3.52618023350629 3.64289174800335 2.59979625578436 3.87500039845426 3.24239127858813 3.74313883194286 4.06658291671479 4.06143807849691 3.56747809674052 2.59979625578436 2.59979625578436 2.59979625578436 3.0979139950087 3.11468408518749 3.83772004316436 3.75829240215316 4.41906452814217 3.82542006230712 2.59979625578436 4.0850353033359 4.22841620926384 3.85483610110578 3.6230949516324 4.01002353899641 3.17888988534499 3.27611731718091 3.37140050762372 3.00967619553112 2.59979625578436 2.59979625578436 2.59979625578436 3.62527782849285 4.21040922125271 3.07737644082094 2.59979625578436 3.05392758145134 2.59979625578436 3.16305146276653 2.59979625578436 3.65568174542466 2.59979625578436 3.53478780931926 3.0312983665093 3.5254198690814 3.12315809278075 3.2879594338573 3.13920880252861 2.59979625578436 2.59979625578436 2.59979625578436 3.43218861185877 3.68133773842789 3.5030039551816 3.60068947668391 3.26181179846843 2.59979625578436 2.59979625578436 2.59979625578436 3.40319810354056 3.21070493893527 3.49185471935923 3.61569775868697 3.51862563651096 3.23218886600296 2.59979625578436 2.59979625578436 3.01582169102262 2.59979625578436 2.59979625578436 3.18760828080912 3.99697679387777 4.54155222776125 3.84261796704847 3.92142265337815 3.89728655961173 3.59084932441133 3.65228365178192 3.11512830171232 3.06640245947418 2.59979625578436 3.35176661093158 2.59979625578436 2.59979625578436 2.59979625578436 3.14632375028407 2.59979625578436 3.06864531641847 2.59979625578436 2.59979625578436 2.59979625578436 4.83512784337182 2.59979625578436 3.45647313848074 2.59979625578436 3.16701465435691 3.09839870207427 2.59979625578436 2.59979625578436 2.59979625578436 4.01337394767009 3.46047366396977 2.59979625578436 2.59979625578436 2.59979625578436 2.59979625578436 4.53057357960444 4.40298978321171 4.51649108850624 2.59979625578436 3.44035222820752 2.59979625578436 2.59979625578436 3.50719198956029 3.64106149683456 3.27020841900006 2.59979625578436 2.59979625578436 3.64165707291856 2.59979625578436 2.59979625578436 3.22373713132186 2.59979625578436 3.42897032873693 2.59979625578436 2.59979625578436 3.19442034293909 3.24569782192461 3.05910626361496 2.59979625578436 3.45416095825858 2.59979625578436 3.40084265488325 3.6159717350813 2.59979625578436 2.59979625578436 2.59979625578436 2.59979625578436 3.63957982449181 2.59979625578436 2.59979625578436 3.20150989367274 2.59979625578436 3.15924501044427 2.59979625578436 2.59979625578436 2.59979625578436 2.59979625578436 3.66660763987476 2.59979625578436 2.59979625578436 2.59979625578436 2.59979625578436 3.36241783843061 2.59979625578436 2.59979625578436 2.59979625578436 3.17283095979864 2.59979625578436 2.59979625578436 2.59979625578436 3.1933542419055 3.25631718321301 3.52181474650389 2.59979625578436 2.59979625578436 3.20704156102309 2.59979625578436 3.76421653116845 2.59979625578436 3.61390822800715 3.37363417613735 3.38144601411272 4.06457928231028 2.59979625578436 2.59979625578436 2.59979625578436 3.03225364507438 3.55233862809673 3.3307332458249 2.59979625578436 3.38416193941179 3.55926868756829 3.92788527743056 3.12381515159364 3.3738486396907 2.59979625578436 2.59979625578436 3.20409142510325 3.00618426518796 2.59979625578436 2.59979625578436 2.59979625578436 2.59979625578436 2.99054227134901 3.00763695540965 3.7212483429046 3.29333401168874 3.71952928076159 2.59979625578436 2.59979625578436 2.59979625578436 2.59979625578436 2.59979625578436 2.59979625578436 3.03367268315916 2.59979625578436 2.59979625578436 2.59979625578436 3.24980416694994 3.12088499837687 2.59979625578436 2.59979625578436 3.75208894865734 2.59979625578436 2.59979625578436 3.8589781122172 2.59979625578436 3.14025367911579 2.59979625578436 3.11784851617552 2.59979625578436 3.14391809079161 2.59979625578436 3.26461794271564 2.59979625578436 2.59979625578436 4.15255087913359 4.1789026497143 3.8782200087698 4.89979979504615 3.51034282900347 3.5242076349085 4.09634131682264 4.10597484435016 3.39541109862574 3.55429179112453 3.04948717202689 3.34037266712788 3.78744223106535 2.59979625578436 2.59979625578436 2.59979625578436 2.59979625578436 2.59979625578436 2.59979625578436 3.21735999960508 2.59979625578436 2.59979625578436 3.28868788740215 2.59979625578436 3.43507825794058 3.26472095490408 2.59979625578436 3.16827723233197 2.59979625578436 2.59979625578436 2.59979625578436 3.31482471666852 2.59979625578436 3.20412094079488 2.59979625578436 2.59979625578436 2.59979625578436 3.26616395938827 2.59979625578436 2.59979625578436 3.13589593959261 3.73460818262302 3.50069880805217 3.19467141427376 2.59979625578436 2.59979625578436 3.13776652946732 2.59979625578436 2.59979625578436 2.59979625578436 3.40388052538003 2.59979625578436 3.81697151199171 2.59979625578436 2.59979625578436 2.59979625578436 2.59979625578436 3.13091120944092 2.59979625578436 3.10712921319811 3.15134302408755 2.59979625578436 2.59979625578436 2.59979625578436 3.04937180421191 3.14802037916805 2.59979625578436 3.23299208811065 2.59979625578436 3.37541245998031 2.59979625578436 3.41604772664298 2.59979625578436 2.59979625578436 2.59979625578436 2.59979625578436 2.59979625578436 2.59979625578436 3.37602505743054 3.13327665589051 2.59979625578436 2.59979625578436 3.28610162710445 3.14868655853493 2.59979625578436 3.77700890312273 4.0174031331555 3.58245152509485 3.11976522407249 2.59979625578436 3.12701290025836 3.1505585915272 2.59979625578436 3.10694865309437 2.59979625578436 2.59979625578436 2.59979625578436 2.59979625578436 2.59979625578436 2.59979625578436 2.59979625578436 2.59979625578436 3.67543192090741 3.29214780067696 2.59979625578436 2.59979625578436 3.94527780191635 3.97316101220277 3.94760692987975 4.30495784039479 3.91656481713282 2.59979625578436 2.59979625578436 2.59979625578436 2.59979625578436 2.59979625578436 2.59979625578436 3.56341734263042 3.08499272863383 2.59979625578436 2.59979625578436 2.59979625578436 2.59979625578436 2.59979625578436 2.59979625578436 3.45314808470526 3.82719265264537 4.32666897232479 3.49793255112151 3.36210465489817 3.3587333930702 2.59979625578436 3.93032668239966 3.10937730926642 3.27177532694313 3.35753510202584 2.59979625578436 3.61522162624845 3.0284462862932 2.59979625578436 2.59979625578436 2.59979625578436 3.5108806256024 3.00173983477685 2.59979625578436 3.07812638981679 2.59979625578436 3.51499110119768 2.96285904255512 3.64488221720875 3.29663103898979 3.69429283629582 2.59979625578436 2.59979625578436 3.40372521807497 2.59979625578436 2.59979625578436 2.59979625578436 2.59979625578436 3.45850784183096 2.59979625578436 2.59979625578436 2.59979625578436 2.59979625578436 2.59979625578436 2.59979625578436 2.59979625578436 2.59979625578436 2.59979625578436 3.08382354620843 2.59979625578436 2.59979625578436 2.59979625578436 2.59979625578436 3.22990884353066 3.19337031441694 2.59979625578436 2.59979625578436 2.59979625578436 2.59979625578436 2.59979625578436 3.20491354779203 2.59979625578436 2.59979625578436 2.59979625578436 2.59979625578436 2.59979625578436 2.59979625578436 3.64429143936982 3.55701127578626 3.15184207342633 2.59979625578436 2.59979625578436 2.59979625578436 2.59979625578436 3.23274696978057 2.59979625578436 2.59979625578436 2.59979625578436 2.59979625578436 2.59979625578436 2.59979625578436 2.59979625578436 2.59979625578436 3.0640794104873 3.20178576582288 2.59979625578436 2.59979625578436 3.29612907983554 5.31959603265924 3.94501666241264 3.47486106856339 2.59979625578436 2.59979625578436 2.59979625578436 3.24925207574573 2.59979625578436 2.59979625578436 2.59979625578436 3.34680674814643 3.34444953840647 3.136598296543 2.59979625578436 3.41035805204073 2.59979625578436 3.14201754722178 3.170552578228 2.59979625578436 2.59979625578436 2.59979625578436 3.34910464508202 3.34182548853577 2.59979625578436 2.59979625578436 2.59979625578436 2.59979625578436 2.59979625578436 2.59979625578436 2.59979625578436 3.1277135856963 2.59979625578436 3.51194589800682 3.18142001825098 2.59979625578436 3.14662082988331 3.33322949980246 2.59979625578436 2.59979625578436 2.59979625578436 2.59979625578436 3.18649476359596 2.59979625578436 2.59979625578436 3.10899527952792 2.59979625578436 2.98900452407651 2.59979625578436 2.59979625578436 2.59979625578436 2.59979625578436 2.59979625578436 2.59979625578436 2.59979625578436 2.59979625578436 2.59979625578436 2.59979625578436 2.59979625578436 2.59979625578436 2.59979625578436 3.43724552845874 3.4369702240479 2.59979625578436 2.59979625578436 2.59979625578436 2.59979625578436 3.61482800661992 2.59979625578436 2.59979625578436 3.2568317893317 2.59979625578436 3.66809214722739 2.59979625578436 2.59979625578436 2.59979625578436 2.59979625578436 2.59979625578436 2.59979625578436 2.59979625578436 2.59979625578436 2.59979625578436 2.59979625578436 2.59979625578436 3.14781871854752 2.59979625578436 2.59979625578436 3.2500535295445 2.59979625578436 2.59979625578436 2.59979625578436 3.47524811535511 3.5233891069621 2.59979625578436 2.59979625578436 2.59979625578436 2.59979625578436 4.12090391249473 2.59979625578436 2.59979625578436 2.59979625578436 3.63309973265521 2.59979625578436 2.59979625578436 2.59979625578436 2.59979625578436 2.59979625578436 3.12439282256448 2.59979625578436 2.59979625578436 2.59979625578436 2.59979625578436 2.59979625578436 2.59979625578436 2.59979625578436 2.59979625578436 3.40738645349279 3.28340384350047 3.4528299964533 2.59979625578436 2.59979625578436 2.59979625578436 2.59979625578436 2.59979625578436 2.59979625578436 2.59979625578436 2.59979625578436 2.59979625578436 3.53635640865754 2.59979625578436 2.59979625578436 2.59979625578436 2.59979625578436 2.59979625578436 2.59979625578436 2.59979625578436
Manes.11G140300.v6.1 4.45379254643727 3.70064765159346 5.15310279482178 6.06287818995474 4.31741511555182 4.81297728375059 5.50246214954756 5.13958592327393 5.13373128822263 4.56177883184161 4.61228656791316 4.54779363222009 4.97803241015471 4.54430539374415 4.59376955023299 4.42252626119761 5.7500005050797 6.11852994097138 5.81416564074723 4.15669568736146 4.50694654740009 4.84335925108636 5.06616708617939 6.25333670461386 4.16467618541302 4.11052264858323 5.5801503764215 4.14820518392652 5.66021499988367 4.40088637884236 3.9352190520913 5.60913822941372 5.81238498483294 6.25886464548394 3.90048262944656 4.22975881394722 5.43657468675592 5.00942516577332 4.29603853319914 4.84732351476912 4.83701052737507 5.1457279100996 5.15828496025828 5.67557462657984 2.59979625578436 3.44390932706295 4.90020531624185 4.71199234508503 4.78593495868096 5.17939130775539 3.82252618082839 4.62983106764652 4.85061129624989 5.38564644834121 4.57226199483688 3.76180760438162 5.95277779432441 4.92609812722825 4.52197096483781 4.55316832336097 4.14674280385384 5.3243735459657 4.38879611683673 2.59979625578436 3.38028800220858 3.36272545837779 5.04089684093264 4.58856987916234 5.56470977933814 5.17562706729124 4.03590089450128 5.02653368346857 4.06454972850657 5.36305375509599 4.96354976747314 4.43686894341392 4.60530766047333 4.48010692681136 4.94849304378924 4.07320987282206 3.62413774721054 5.35072185670866 3.96671037979723 5.72670852064038 3.30853211464194 3.82385682353258 4.98122842030003 4.34230402343 5.14229709555614 4.6425497587618 3.24973940342139 4.45775976468133 5.1935899844543 6.169163985809 2.59979625578436 4.52374476005466 4.87590665811482 5.1714469232426 5.56275536555952 3.87799114124601 4.96356679224171 5.21035697670944 5.46298939617998 5.11213816228719 2.59979625578436 4.58590223632527 4.67190547481083 4.69834375591804 4.47121598523062 4.39649889522771 4.41787171076592 4.21893917731151 4.56492432241868 3.27950361820524 2.59979625578436 3.91825195276001 4.90706645468459 5.57978025839429 5.68574106952672 5.37647986112798 5.23955912084669 5.1308395239794 5.25498305855218 3.58497213633413 5.1885753974585 4.84547215454761 4.04275430652555 5.89859666710381 4.38748088629711 6.13310188070833 5.95308838446011 2.59979625578436 4.59381467719071 4.9023570805097 4.81487174280108 5.1544488329807 3.8399998178964 5.74994436915402 4.97463346807464 6.14974672805151 4.14277291542266 4.12212473094429 5.61446682853168 5.47868064369093 5.16798534557289 4.73203844039917 4.05014881283576 4.69803003091228 5.08976239490628 5.63881424190592 5.50422269843324 4.54669478464301 6.04522159368208 5.34722698694283 6.88524001827567 4.99710546679119 4.93483672155305 4.86937848385996 5.15560696467744 5.67309505912216 4.53842372640701 4.17632700804572 4.7434351139361 5.18700739625041 5.62488902773612 4.73858532397965 2.59979625578436 5.28597169986649 2.59979625578436 5.02125574632766 5.7015739096689 4.14353522123384 4.84836965333982 5.54734519008267 5.0441242706648 4.14229331024452 3.70830021421705 5.45696901853615 4.7498835002986 2.59979625578436 3.58546573411103 4.68061816413026 5.37443190025334 5.40025662592579 5.70212795604392 4.82056547454655 4.14318554364039 5.06954721839124 4.76299172366203 5.47217846196677 3.57423272988652 4.62466286293638 3.69550203293633 4.77605405351894 4.60044462169407 4.84528300944515 4.15792746763255 3.13848911460483 5.84976938532874 5.11428964962796 6.14411508872655 4.35571363284792 4.22479426771852 5.1634940742127 5.56829704325481 5.91366742036766 4.43201805978107 3.96481147298388 4.87552060325858 5.49037168265375 6.03609025964292 4.6766351885701 5.3900622154092 5.43152520520103 4.86867412718494 5.78924673620088 4.52987790719428 3.97520418003889 4.80089919246676 5.10772166461835 4.58432911874376 4.11971925919363 4.54909591238994 5.00806560745233 4.99836780439625 5.49174033620038 5.64581297609337 4.9689602844379 4.72669514704258 5.69604406474073 5.94937747303611 5.18139707695187 3.33599306581088 5.18650661102511 4.49142542841151 5.05608341854748 3.86073559658219 5.18518161380281 6.26673515375038 5.80958711415762 7.23424447747929 5.22730095032263 4.59979898280248 7.19529626716708 5.06516591103586 5.94665127230844 5.64293793295695 4.15222177570626 6.39676958312588 5.25156409346874 6.23292161445972 5.01300297351497 4.72381660649711 5.91912900394266 5.87538908095128 6.82365357234652 5.83224570338506 4.36023435280881 6.54470981522168 5.15366435391312 6.61261898165367 4.95097337616749 4.45854868482079 7.18727903034632 5.19970120836129 7.12995025164741 6.07099172212125 4.8743240005001 6.06966876061167 6.03005681552622 5.98003211548991 4.88561689138141 4.62784417624008 6.83166696355615 5.04305434238934 6.77762219359147 5.16974765193324 7.11875257968409 3.79793381884116 4.99957321355202 5.49369635388092 6.27468238093413 5.19976674584043 4.24500758352783 5.15505611738613 4.7678046216341 6.61794364367036 4.62254636307073 4.75822626003889 4.22697303127816 4.47874480446883 5.40158931714284 5.14738561186372 5.09196544150051 4.40298978321171 5.1864749005933 6.2016841304277 4.97339756388322 4.69610090170259 5.65097363662565 5.7600709503384 5.93029526892096 5.34121283825911 4.50026852880867 5.40427353958236 5.67295952548335 5.37340850602685 4.40424514600529 4.07496338303498 5.19318929829712 5.79999639363344 5.80384328957431 4.82033355473364 4.20887020349336 4.59668043238407 4.78236341607323 5.26664192667245 4.33270631388214 4.00790902779624 3.9547866164985 5.37621098978317 4.46317171224782 4.16949153132675 4.46989062598209 5.03987251342609 4.96965848097399 6.10041815757923 4.71010601255994 5.06584326785569 5.65106331893428 4.28294060486241 5.48725928524527 6.28297791613009 3.87794310174846 5.11747560848868 5.79928429586196 6.3517802949569 4.02619953082338 4.22470455400088 5.53581889208262 5.31495005463904 6.24496041229669 4.52831416524042 3.84804290290565 4.76811583708719 4.86439111874292 6.23681798016752 4.8914046006061 4.59274071790841 5.76105601306947 5.03451354210967 5.77918600924092 5.59318138628385 4.56372556906621 5.19961037318717 4.92433137860583 4.8805806646356 5.42969445349413 5.31401199586067 6.60656482513558 6.22533338426079 7.83326663072852 5.48240696262063 3.90309311893991 6.05419052801609 5.78920939330291 6.44642742089888 5.08845060605233 4.11702790825811 5.7822339873562 5.11941016098664 6.68844529915632 5.71514638813996 4.77527492892284 5.45654091363721 4.13662359960951 5.41740503063142 6.40505871568817 4.47547830412099 3.95732723256081 6.25606760399276 5.28242155640024 4.87805701696877 5.22215648746562 4.16421157857886 4.54508921510548 4.30991954538706 6.47233388342975 5.33301399579085 4.31791265464538 5.87346812320854 2.59979625578436 6.44012366413321 2.59979625578436 3.91268880763813 5.09033260165601 5.20089520254968 4.14039437860253 4.60812862608366 5.0940339759444 4.93690420705617 6.00108127815125 7.3093643745088 4.93533666761736 4.90253390827929 5.37019453245981 5.13925023864556 6.31487999640119 4.37000824473682 4.24077504340824 4.81533626129093 5.46092666554612 5.88589081599674 5.50831659305221 5.09722646836517 5.87956802579499 5.61800118815211 6.09733424205291 4.46661773303878 4.91752154773495 5.43823800222542 5.41731759124868 4.98942613187267 4.31536024767604 5.14693670972788 5.31373327646544 5.26017422195698 6.0134508984797 4.85529052058578 4.88095758852046 5.06638243041842 6.05317720771745 5.68319527036395 5.23467761698834 3.96474163586061 5.25928362033564 4.82985638211964 5.83541527420564 4.45556705332183 4.56550995443617 4.57963036787199 5.16553452455568 4.56039387195111 3.76287120541303 4.57206896782117 5.16689525330453 5.50746789153317 5.48419947222614 2.59979625578436 4.84857273353281 5.29960846455705 5.61149970586819 5.24022002837616 4.22565274854529 4.42059776484323 4.01508751431884 5.50779516758466 5.4839536304755 3.96902988370369 4.01683575337199 4.88968852114053 5.33375863677632 5.12002057086095 3.71267284781924 3.80836454099661 4.29985679579149 5.7175089508052 4.88301240506072 3.97087468805563 5.31226042883891 4.30752072405033 6.36287757661805 5.10005361035961 7.20407399396086 5.66853110068083 3.77715138267553 5.49849120882845 4.21584791522146 6.77753028747664 5.20234500041225 4.73019107509972 6.03460550728739 3.76823708262145 6.57277521778529 4.02882716441506 5.04129399128665 2.59979625578436 4.43895347138738 6.08348125709802 5.38317896815604 4.95232232106027 5.46664132553446 4.75159719704765 4.95709800326998 3.99708007539002 5.51399892103178 4.53078155829497 5.2401348426186 5.6361134538972 4.54507982488406 3.62152517813589 3.17435855558807 3.73896028770694 7.39417134074286 5.77715433561352 4.46502859714452 3.44589270512451 4.89785756854126 6.69320480365309 3.9303733531365 5.35404513130894 4.50083579628709 5.07612404381286 5.87303175721026 4.70808561242677 4.23942002591862 4.89273721739428 5.25554788167002 5.8868272493026 4.74580561976504 3.86368274392085 5.62772541240381 5.26552952244511 6.76699773098633 3.91656481713282 4.4943932086342 4.56301211946597 5.10762830143134 6.01475064753282 5.69960948471994 4.33016117666378 5.36343335309083 4.85028166447726 5.42845215598141 4.92512649056412 3.97086621637858 5.57712036069929 6.09155820885048 6.32539807248413 5.13320238090696 4.75875710156399 5.44652113223103 4.83960750588937 5.40730436268779 5.77985380376378 4.98858013193729 6.17929702001339 4.82816931136984 7.10573749971191 4.89282057395534 5.1217606159659 4.80852324419101 4.97456878739725 5.79162848101707 3.2328387430116 4.29754465443972 3.81753879539291 4.63536005683653 6.84820780555172 5.11268897783115 4.36196570826451 5.40483354499891 5.16179715868279 5.89119026747545 5.02800192514331 4.29760526613141 4.39498629146805 5.1948830459666 4.81789639226665 4.69452491593867 4.70815161200263 3.98651762349796 4.74399541057762 5.29288500763257 5.15678791424745 4.63261241683237 4.92955875856661 4.49974384603744 4.89424945948256 6.11556355200093 4.78299883139774 3.49523953514564 5.73357354917136 5.04671032685553 5.45240082158841 5.01076241144309 3.92734925312887 4.09242803393205 5.00576954366454 5.03830077789829 4.02726056418837 3.81657459978915 4.78064783140854 5.05428060443264 6.7508444420459 5.07731138892656 3.71287232000139 4.86145621562881 5.18076410770293 4.71282695880108 4.09899535301805 2.59979625578436 5.36100288489277 5.28013877315904 4.80100363041191 3.28755938414103 4.38956714453276 5.54651316427796 5.04414699910885 6.28633591502272 5.28264306016816 4.21709244176099 5.49650756468845 4.6919879260158 5.93072238485138 3.7884533108739 4.51412868390663 5.45667075841334 4.19803609817857 4.96792480518495 4.63891970652991 5.36606373191259 5.23988376529948 4.60938283404119 6.48982143958562 4.74693319765526 4.47653973438238 2.59979625578436 4.5630059322309 4.60634605884292 2.59979625578436 4.99881263589147 5.9146464907542 5.33253376060573 5.97096800064995 4.22053982068854 5.59967726685854 4.78054849595098 6.25911551928993 5.77541832171946 5.04975279712585 5.23199749300323 5.62527013950577 4.78362113123837 5.33922896513389 4.39453903412628 3.71793689083138 5.81818033116952 4.82333839327079 6.06178106626707 3.5720670294192 4.6784477434475 5.0769755753695 5.37888164311261 5.60892256377777 4.00942744569759 3.98081098457166 2.59979625578436 3.53608592051933 5.77272993717996 3.62019525175736 4.80098485334705 4.77019094424234 4.99281489392205 5.40105914961311 5.69897588267033 3.78461529775044 4.21216443401481 4.62035446940049 5.61780810962022 4.77621353380386 5.07717496608487 4.86964598017146 5.29431461762875 5.19090677081101 4.93055176031792 4.14618106881104 4.77778040338808 5.38694714967674 5.19427084632812 4.19224191045922 4.65523394108188 3.54042399501909 4.66564266095352 5.34368229877151 5.86990714407751 5.37325073172936 3.23817512837546 6.23808933028928 4.94156638187161 5.96501318606564 5.96040940241159 4.2600653397719 4.59596409757218 5.28580426641397 5.44174944899196 4.64669143697385 4.06430571321121 5.46250067502583 4.62952499787224 5.76401862335612 5.11275351195162 4.22416584260954 4.86900298679845 5.70170898091315 6.12310863609681 5.49015424955404 2.59979625578436 4.18739966450359 5.73862071304585 5.65538934846376 3.84185510846805 4.69780043081947 5.03872892687881 5.34990513596606 6.36734746916309 5.38196962834012 4.09791810019352 5.52358769547697 5.67549952128731 4.89497328594974 4.43605648542098 3.79558990087403 6.66589765996741 4.24175702933032 6.10315510439372 4.73614417237419 5.19170115675142 5.65278776835691 5.03946230904895 4.75454482700421 4.33478672800167 4.35698899002084 7.60180967524149 2.59979625578436 6.07523959788873 4.56976931004433 5.91408973916374 5.71053916974788 5.70957554951325 6.11712284726691 4.50205227313125 4.6336691793727 4.77307107117836 5.72974295959644 4.42042900114239 2.59979625578436 3.68218165002397 5.32816655416145 5.12413069691545 5.88569068331967 4.93498127685016 4.40972648856649 6.26252717345716 4.67710057608674 5.79879695764527 5.84010245298629 4.7189432122301
Manes.11G140400.v6.1 7.11768628610698 6.42256737763536 7.1601955241471 6.71778045399358 6.11967902673655 6.52067349773916 5.91273592290823 6.8020705066068 5.63911275642174 6.02373379820001 6.86407157239971 5.45822860983369 6.84040511252234 6.86059600421268 5.5995826013018 6.84282430480169 6.35791213798166 6.37371845888055 6.95991818519145 5.72464901586894 6.22885259755621 5.14271162331424 7.00419976300496 6.19929455742304 6.301982123506 6.63052500944035 6.41951824294723 4.5693138666356 6.0438196019397 7.0763428889061 6.29579919193232 5.57240382115742 6.46793260802018 6.49611641307951 6.59913495681027 7.41339069945361 6.47519451257242 7.03764238581932 6.56854566346179 5.83861385641364 6.9003669551856 6.03411149065561 7.1613963948493 6.60628070333483 6.62307138629753 7.53868588146457 6.31787212762358 6.02924952881969 6.96808354109305 4.65614277976056 7.03594869909927 6.10233248086186 7.62106825071392 6.86530252945186 5.54109197524093 6.52287958313915 6.98424400468163 7.02593391251248 6.69906992553689 5.48840570381758 7.59475493095701 6.64439466221259 6.98517363940293 6.32364397525139 6.71969524867288 7.81066492444894 6.0203623693561 6.12085345577935 6.25574585702722 5.90337775561451 7.43232331526506 5.96540634888871 7.52814728784937 6.15908029961009 5.37935167739317 7.09596057855629 5.71713131653887 6.24460803811981 5.36270135259335 6.35979793724709 7.38357138809128 6.46963946725029 5.73992692618936 6.28141374090361 6.6412749049377 7.41410013818487 6.45177279256443 6.2328034357455 6.04927608861148 5.37647976007439 8.36560188788321 6.77199619621431 6.90563444418544 6.514784950238 7.0281325268453 6.5137919441807 6.92245728266554 5.60795334362411 6.9278954966639 6.08757080187843 4.79056362142013 6.80159721638843 5.83982386877617 6.98607597786158 5.12862405186618 5.01361348678407 6.53687008891996 5.69383566638042 5.19310033660377 5.49172464223008 6.02120670815918 7.05822305979408 4.93395652373008 6.22269589544987 6.50626143573854 6.09914315672753 7.16094327622145 6.52298607805706 6.78767676910208 7.01130637294436 6.75204195178741 7.03122007252511 7.10312668732839 7.38920903792554 6.87809861933007 6.662210226012 7.61743513737254 5.37400935135346 6.50669968172118 5.89333886666395 6.46582839299117 5.85575232704764 6.67829463708767 7.24119677556193 5.92156345125438 5.57302379098953 6.35618640058376 5.55089249797162 5.87716712150271 6.5596231134852 4.06152915887893 6.20522417269961 5.32361199417526 6.9070573317316 6.90993815810989 6.44752431449037 8.0081911729122 5.63842412161616 7.61962663792168 5.63881424190592 5.92179866977408 7.41515297762523 6.359746538603 7.09985300803442 6.8095849203519 5.82466785879266 6.79401072930477 5.48508470869252 6.68190917717259 5.80079251624804 5.22927886277928 6.23928281073764 6.30693756101312 7.80602852540898 7.12930612852534 5.48532424537582 7.17206487145632 6.05692757092475 2.59979625578436 7.36264564224394 4.7885863007724 6.77173832146199 6.13703164448038 7.32126034431376 7.29165838283448 6.03356520440923 6.37662999118053 6.67108393344009 7.11831084660868 2.59979625578436 6.73328095940273 7.57160236147844 5.63606265591377 7.68339530511329 6.26648150594819 6.15750825833335 7.00136517854907 6.04799757604264 7.75683406682565 6.69881205886643 7.18419252425204 7.55620549472279 5.34206474065439 5.82632785616408 7.41275634568787 5.27618974700873 4.337354248113 5.87094894792978 6.64690286369751 7.89900430687277 6.48880819958686 6.54951546544412 6.6160242863026 5.25780543817932 7.24383722436557 6.67714473231005 5.3496249149693 6.05537242073097 6.12277036567973 7.26236512123539 6.54451788766184 6.087441566895 4.78773608426425 5.88236621562883 6.15771621595469 6.67813918438837 6.01757634713732 6.58116076774609 6.72324800704143 6.83300564819506 6.00684449902052 6.04148549712122 4.66496412858191 5.57566964518459 7.32902967905514 6.58442071636339 7.98706766975901 6.18434589048101 6.73099770965066 7.22319581149703 6.57485284617495 4.88768851608344 6.07101385184488 6.62791594822199 7.14287631899233 6.38153592859452 6.38945884324052 6.05134708407863 5.7257962788044 6.94685812792554 5.79822024783554 4.96301524199185 7.19298336572266 6.38087275848715 5.90504603199393 5.88615163851368 6.07724680643509 6.15353923211034 5.53673811067529 6.90162335981349 5.77307793223962 6.14531030872977 7.08132060172915 5.52450418684088 6.84992696507281 5.18121252779725 2.59979625578436 6.03655021212007 4.73000390715297 6.54048205682269 4.71550240852112 5.63094371791491 6.13585278263714 6.3867690465243 7.02828519950369 6.22792531670881 5.69243137073389 7.36986054839592 6.05131059044006 6.38193432840014 6.17720369983806 6.38422529570923 6.21211424780268 5.3852578219271 6.550884962992 6.21070246285096 6.21263213362445 6.23259248789457 5.80047894455779 5.27786743955599 5.90529026547262 5.57324658493219 5.73329518577823 5.36512103490573 6.0773912797647 5.31789899142325 5.74156654629602 5.57766177159905 5.88039134564381 6.09259615098944 6.77225465201319 5.44501606456093 4.83988765353149 4.78457769442337 5.85494942280036 6.51664069199388 7.51065747798419 5.85941402676152 6.9708590118839 5.73391184821383 6.44769797770481 5.22971468893555 5.89447046437568 5.54309689567115 5.4366614792771 6.15034399032163 6.30371551171566 5.57386182915916 7.73019617716375 5.92347275332307 6.47398134108567 6.30641047086826 5.89653358229797 5.48301317101777 5.80594037364938 7.42961205207314 6.51852120291494 5.38854167722905 4.75534386709362 5.84555206568292 6.35164074478111 6.70826427858573 6.22757825149602 6.69718179503305 5.7108754167445 7.12326543861048 5.83542918514111 6.18458101718398 6.34364803360858 6.01411715594666 4.4911879635743 5.97153343914338 2.59979625578436 6.01951380743395 5.67334258668182 7.02944325629939 5.85081746154139 6.48748004490346 7.23070421782159 6.19291551979205 6.1405556932519 4.54807081784639 6.29571284622681 7.18442248369325 5.67624195293507 7.0335530892246 6.29157141794496 6.71555640938967 5.44429171643821 5.6351600383047 6.68223886521663 5.85544772817142 5.96086570133466 6.38577416623351 5.41964662814148 6.57136296695322 6.57522991685486 5.76858845715418 6.51114593536859 5.30216792406018 6.38576884999155 5.26839057461992 5.23422522778171 6.60720572169999 5.74674921883722 6.29991276592278 6.79630737751107 6.57334071769145 5.81930922906705 5.85417864035144 6.57737251225223 6.77648290483176 6.53996583673624 6.58791339460357 6.96761280849735 4.97549146172689 7.20881025645996 5.6845608094509 6.38192928471029 6.52131716617421 6.23933923479414 6.48484421803717 5.50631841938016 5.79085411661679 6.31281036935923 4.51650320200919 6.03903367612584 6.33634028068017 6.70529605825234 6.90351524204504 6.19610858441925 6.350357264757 5.67751824369344 5.45063570736461 5.35026832137791 5.09033260165601 7.92036911417431 6.62783585816039 6.78539699557433 6.16889244600352 5.33753113403498 5.34275456575061 6.56000837117763 5.66529824761144 4.51581886449712 5.40054079873596 5.62489491819378 5.59992915049499 4.82318929131848 6.60375034275283 5.92748350419533 7.08396347285034 6.46599625168041 6.29066866639766 6.65272975527936 5.70695865793565 6.60553388115771 6.35928836217971 6.36452726277728 6.03656581620158 5.37639118049958 6.77049178457664 6.44851167122322 6.24059771860768 6.88380983977638 5.9954032921814 7.21681721126242 6.98946894166469 5.75520409273047 5.16530431943274 5.4280028923171 6.70512610145146 6.25773663257334 5.36171309093679 6.30113972905809 5.40145547505636 7.06283536183601 6.05122323457738 4.7226344253855 4.64821731345267 6.14616968950625 4.75331904367428 7.20327803881114 5.75657560840486 5.23113898877979 5.16689525330453 6.82024260614302 6.33530534439281 7.25617642746801 5.54213274318952 5.2495047350844 6.9889540281189 5.85372075336821 5.15036639413108 7.61234453660357 4.0941555924754 6.8679214483855 5.97179398892948 6.24213025160061 6.45469788864987 6.30422872084727 5.99354729673723 6.44365312534085 6.06399031626734 5.28079525402559 5.64940837360167 6.7738839242502 5.95383455452918 5.93888501296421 7.63735829984508 7.22475855577125 5.42088932038659 6.65389333980775 5.88800301984427 4.64407415987856 7.9294150008263 5.89307415353668 6.40600132385578 6.50219620889834 6.01597178577028 6.90049601167456 6.26508372283508 6.34637404878813 5.56195305072034 6.51213197353851 5.43154935669389 8.22245414192109 5.75795642923768 5.9086928846796 4.72065398569737 6.52065119581835 5.98862699885912 7.27703434424921 6.35933545279867 5.19287823447087 6.45908145348238 4.66405744234781 6.27369963242384 5.45554976596211 3.77700890312273 4.0174031331555 4.82604769687984 4.90705750239192 5.74968337812789 5.22245905719372 6.81826066974809 5.95301016759759 6.498737438802 5.99182429327505 5.50136835669295 6.41106270122294 5.42051617715684 6.92366574624432 6.10813441843878 6.44441823853816 6.46998573450217 6.22034784413728 6.90658355423099 5.24393917198896 5.07597479601367 5.89891246469537 5.67696416470545 6.88460522388281 5.52875570610483 6.73417767212339 5.38624834599578 5.59667494349511 5.73487480661064 6.53692928610577 5.5120036892138 6.51829397286167 5.93320206859376 4.92080284143237 5.23431924886836 5.31799968083061 7.70735025338579 6.45467557334122 6.77396091492642 4.98317656392985 4.87946895761204 6.43027019567522 5.44652113223103 7.78007685879823 6.35457552298337 4.9525361971359 6.18931861837015 6.22605159195851 6.59349158559784 5.83312299119114 6.05146276309807 8.44815825055232 4.9675681269114 7.60901858787866 6.25666160965021 5.8812037536296 7.06795892185882 5.31986326840476 6.54206688855963 5.3325877757504 5.93758170563818 6.83365982378935 5.74083248523482 6.50829209102033 5.23767979362626 5.5213985029607 6.15393188442133 7.42486463795648 5.25609688974231 6.28485065343938 7.11680307099774 6.56741744269727 7.99325513495669 7.67578298794749 7.21925728290035 6.71668575137106 5.59715574429464 7.21699204114307 6.81057517153985 7.24358063933574 6.55418430421086 6.33753157355843 6.8815073984676 6.49102110892966 6.98709031928939 6.68965230609784 6.13559256909138 5.99664802880067 6.21755600844142 6.27506816984793 6.53768234803965 6.06426502145473 7.64001638039447 6.05189474617359 5.82569360455983 7.14039325408162 5.68512427494034 8.14974297591359 5.9804162576739 7.49777403287633 6.37483125042846 7.08010474059202 7.08945573070628 5.87751009894052 6.9240146695312 7.33935105835366 6.70644084191011 7.45499267483785 6.87190439456093 6.91833287320279 6.30821614309826 6.19533301228452 7.15216703704772 5.46798327046038 6.68997996656851 5.55496886190211 6.53445959089538 7.36104274849094 6.77708925018124 6.03096880094199 6.41928311096725 5.9601332333613 7.32198487267278 7.07637309238588 5.44154205310046 6.70951900935267 6.57998707410213 6.39049860147343 7.15045629400008 5.57106087955095 5.61036617316248 5.72440515974775 6.74458094257346 6.57329114329493 6.99250590504126 6.81403586993036 6.52950737970888 4.87964051764886 6.46467298845033 6.03754579994022 6.59473763533984 5.91980734969804 7.75311598783421 6.29794902654013 7.02582503185124 6.5496286768619 6.3014054842165 8.53834791735032 6.27008083096511 6.41412748731387 6.67940187694125 6.60759436485318 7.19113068536672 5.4724997533515 6.77431424256172 6.09711038129564 5.45456654796413 4.90055810841165 5.66832519039415 5.81819703819617 6.04423033791693 7.35431114871636 6.30458541423554 7.26562644052177 5.43054818852945 6.88299637669289 6.12213146733199 6.6494967600582 6.84315682807152 6.20822910005854 7.10767812964926 6.46197279491136 6.74269349278521 6.77812815619533 6.39682150541802 7.22002363867725 6.62587100211175 6.20127071347748 7.84029457887061 6.54102622698663 6.75829750246682 6.99985295446046 6.25950326935097 8.01259800986124 6.48277840859785 6.66536912900823 7.00486405284619 7.80372821352436 4.91697188260733 6.23808933028928 4.65877656571397 6.82861181603719 5.93943526122018 6.94387465769376 6.04183798966492 7.21346074534088 6.74891407917327 6.35255231827417 6.75681760121245 6.03239554717503 7.5482041217779 6.08054163802277 5.75990898153658 5.99073460314248 6.23217876538058 7.39983363937594 6.39777766601582 5.0508226458434 7.45144491006864 5.0168514480072 7.19492445565916 6.98365895574313 5.22569720438607 6.53966514455131 6.29277953740679 7.09977963891409 6.03826433567036 7.07286781949666 8.06309340681865 6.05626694386269 6.59531862548343 6.8979696131978 6.93905007361716 7.45148422197169 4.97770195845779 5.4507682930712 6.81375117568863 5.75762604315904 7.37816992941734 6.05014206538966 5.4765441102958 7.09055173435306 6.70387590821981 7.70905821690669 5.54762491479779 5.61088024143791 6.46334512078903 6.64510070944007 6.31715950171137 5.88925205683422 5.94130073298061 6.20569751944778 6.40316361435067 6.88467240098743 6.1651016670071 7.32888809654853 6.81018763904476 7.50437701912332 6.78749278342526 5.91543776045631 7.2985219689736 6.12520829688927 5.49625058022347 8.17662465302086 6.37467067108083 7.82200844417043 6.63639763470099 5.0684557491192 6.7752800950307
Manes.11G140500.v6.1 6.81191079299384 7.87171982846949 7.41181534159023 9.60931494583086 10.2322788235991 7.4572977813509 9.56027803601778 7.30091443030417 11.0323025774933 11.2522453892684 6.36930731879738 8.05103559164817 7.00970136884766 8.83042611991954 10.015374030875 7.20006849221946 9.63207689824015 8.02975376838592 9.66218410375413 10.2209138272691 8.04019000019844 9.88389829080693 6.79243358470554 8.93882403156009 10.3072145873183 6.84726925488114 9.68665562217355 5.76108396327204 9.78559920645373 10.1660947043925 7.15880929019812 9.56922390795914 7.71628541803774 10.61702796292 10.4601693748842 7.23250661537244 9.51730304360412 7.13277281267155 7.74502753941108 10.2803232430044 7.68606711343303 9.76131886570575 7.68505979458095 10.3780423821476 10.5195338349901 7.28548894701448 9.8561994917347 6.93138566223478 9.56405597776245 11.9026707663645 7.02743777728824 9.94769508602343 6.40113533994369 9.37738653376717 10.5426996449219 7.84879765643443 9.54995366457137 7.37710947706729 8.66340689331723 11.0535958962242 6.69674382205962 9.24782781571975 6.65714657421321 8.46829903941673 8.98706578981674 6.76758017757786 8.82383919811975 7.30302724852348 9.58744758883082 10.5952788928811 7.27905186209301 9.43947283721246 6.54508649055516 9.42079069719798 10.0433567089131 7.76105609497413 9.5305657180201 7.27812530951488 10.2811598759899 10.3013105456901 6.98357330416595 9.35969425902598 6.78735134123686 10.3419030882565 9.5059003750471 5.82368697166293 8.39734732852768 6.8950015618309 10.2082856466346 10.2685911164055 6.70550685890657 9.73381604043474 7.80402615211668 9.43524787261082 9.50012763115747 8.84019924317728 6.1884276069871 10.1023731334069 7.32128932882347 9.74645897134103 11.4719220071489 7.21869556982316 9.91259071220932 7.52877231800691 9.46244923676566 11.2798745996946 6.07884004280129 9.30390367490911 6.3746717800893 9.98074303123093 10.4871675002915 6.78952814737013 8.73604911375418 6.08276542675421 10.4892486972621 9.57129009601496 7.90925446881678 9.53291911717739 6.73554794224251 9.05866900304889 10.200599130964 6.9232016243254 9.87715647841647 6.13687229350671 9.71593165125605 10.4534787523529 6.39477807836527 10.3126356863491 6.73921799986439 9.92427679516143 10.1078802906098 7.79351949550771 9.32275983983479 7.60211420257654 10.2687852642189 10.4482719471605 8.73598203500952 10.0899757834442 7.66269898309494 10.5234451699981 8.53874219722869 7.82684449856463 9.43530848110124 7.50986853623671 8.83392454980219 9.64552105658552 8.25740980721646 9.2289114511262 7.92316824988523 10.3861262253875 10.4839624461315 7.81359545315971 10.0180008718273 8.01641892418452 10.1928368526104 10.2237853555839 6.42759088039496 9.61943481281484 7.14894704355107 9.76957853980023 10.6648501384711 7.40911022565836 8.65076886406916 6.82085696799355 10.1351224573832 10.1922898712029 8.6914222167249 9.56404763398725 8.62630864636906 8.77935498023193 10.4131575406377 7.69285038091529 9.03311233878122 7.02392623136771 8.05080511390618 9.30834345354026 7.29947493655186 8.92271139807213 6.92301244921142 9.22595408404668 8.61277441736406 7.89136837612948 10.0830607498694 7.05060507456165 9.76265751809784 9.71386902881535 7.4815507824388 9.27691597409933 6.52210690058335 9.49354035544273 9.69688772832261 7.12204896870418 7.88091437320522 9.45518808705292 8.04508224264898 9.23082556178371 11.1078149818405 9.12524119566195 9.50064803869708 7.50750336913865 9.93968983385425 10.0199637887839 8.23090452990344 9.34959869612647 7.99580712215212 10.2964758229959 10.9438315803317 8.90907897719098 9.1102806971251 8.01630426876164 9.71224708612219 10.2078836085578 8.94294749135369 9.89841349110381 7.97898563899059 9.14024398487047 10.5964792847949 8.6091281782084 9.33962280929783 7.6427938749534 9.05538277095777 10.8260971969409 8.69438042323122 10.3725675411498 7.93561217037129 9.92653734584372 9.46816101198773 9.45017657034873 9.46084991440375 7.80012794654198 9.21810535565169 10.124076489842 8.32967759346068 9.1586055062623 7.97258423210207 10.3471117087743 10.9119934901395 7.20647420793549 10.1609226207639 7.39290117055015 10.8325760499991 11.4932280881275 7.28010057699558 9.60307858734652 8.41100052918035 10.4342696409101 10.8581432585855 7.89572373146095 9.15961617218856 7.23790882568279 10.0634358704925 10.6664638049279 7.14279937654612 9.36010366071691 7.73442435509489 9.64291116335908 9.39178990811355 7.19532741612937 9.39633011852714 7.72061480110829 9.41069559094515 10.7923591164792 7.97179657644347 9.21420654037054 7.73872167169196 9.2342578093602 10.7562204786872 8.14987839025975 9.86132613953214 7.6666225511057 10.6168643890492 10.952832152804 7.5204341151092 9.69504675570744 7.13995740210129 10.5006322193861 10.9148676224295 9.59769869534616 8.11689509131259 10.2132799037646 8.09756941061209 10.3579714576257 10.9600933661281 8.91370611573254 8.90464921076906 7.47726098056445 10.7641803558308 11.4539666850166 8.24019591769441 9.8830831669284 8.41372760203282 9.09520359111564 10.859104774665 8.66957036641392 9.93365348442 7.88790238678819 10.0026297515335 10.9892618924452 8.49571660021318 9.74989920781665 8.04515151690016 10.2425742799678 10.4966714260337 8.43997494577974 9.77959402204549 7.57969694028387 9.55610121002309 11.1843401158041 7.60766227853934 9.41565410502974 7.58513144213059 10.6784518095703 10.4584071561004 9.07550159199341 9.80250588102866 7.5868417209418 9.59842526360389 11.0181811007156 8.43324171163856 9.68330941552755 7.589879185771 9.49440901239637 10.4772638032153 8.78408974320429 10.0430704237609 7.7042019521983 10.5262928110884 10.3322792762278 7.42055948730254 9.48240848464876 6.89346320409709 10.430231716704 9.53227939426701 8.74706770474409 9.20269114654299 8.43042862250667 9.60625564268266 10.8291322324002 8.82211669272708 9.82071984227682 7.82617651596236 9.43595596388951 9.6969177142697 8.83367140621541 10.0159322804292 7.47619829967387 10.1426434500867 9.80428732588863 8.55558384545083 10.3711032851814 7.54985699843734 10.9046953584417 11.2919321653816 8.96676173788174 9.92629723142544 7.68969525313337 9.99734213515296 10.2316045332308 7.93714821722167 9.70152280074408 7.50036851702483 10.7578164475171 10.4249660209359 8.02064015459771 9.57726629784723 8.44726142772315 9.44379197585875 10.1659167617172 8.32431978337358 9.2285529372654 7.65461528486752 9.41275319392249 10.2833628660984 11.2213838116676 8.19771831854465 9.32837317129828 7.62839946277204 10.0894359308515 10.7408727122943 7.67734504618588 10.1786573316773 7.38892114015117 10.1231302086717 11.3693320120422 8.0289277169859 9.38200807410589 7.41132577289919 10.3294633651934 10.86802827299 7.43429519411966 9.52216275184021 9.06728345611259 10.1359921129134 10.0456795949665 8.93033007745314 9.22673176471976 7.6323836741477 9.72167788015785 10.6908699167507 8.66582644173478 9.65178595183244 7.58248267253774 10.1056594653125 10.2536572320744 7.69238174438333 9.78789481128606 7.32476051479331 10.5679660749261 10.9677981786658 7.23476174040917 9.53178558633186 7.41317987594011 9.58136900502474 10.555641478485 7.6893251335293 10.0230342368488 7.0946024451436 10.1256460811424 10.2250278460158 7.01133415561559 9.398946598392 7.34379621297004 10.124554887265 10.0956515103607 8.98485029339072 10.0712408165233 8.28465926447143 10.0028537045165 10.7020657498611 8.72293453647451 10.6504881299493 7.70240145553939 10.2431126627924 11.5331856312042 8.78633670330191 10.3139466132888 8.06044489680091 10.2266507013219 11.4010744171786 6.94522206720478 10.4063203851065 10.0497992326794 10.3825075645458 10.4648776452773 7.85852982750971 10.2826998514017 8.20897957511472 9.93220946015911 9.62631315887786 8.42346647591716 10.5116300047765 7.85270577398153 10.7392071107252 10.6000571999432 7.3897832432593 10.2870709414552 7.79933465667336 10.1541942954829 11.0997485676663 8.73778036314518 9.80930994832437 7.67836549287613 9.46449134693382 10.9493752204843 8.6592775748654 9.86220699278931 8.18584932906656 9.99269083139058 10.8003764594057 7.92566881882084 7.91782149230155 10.3869719137214 7.62864107567001 10.1029143367274 11.0952936025816 8.25917783642871 9.4606812170306 5.66581935035103 9.71923693918204 9.96693036533057 7.8654116709517 9.41844045143052 6.23752277147126 10.2451469196698 10.6278699105983 9.08254463038063 9.76837831535268 7.56774450452128 10.2689268724876 10.9654325083795 6.41639587507889 9.04216745436138 7.75277771624408 10.5574198095025 10.0273200820306 6.71747442688118 9.56178408300235 7.09888174343746 9.93292182712704 10.7609316156347 8.12021326304467 9.01595444227368 8.92856753852522 9.19158383133122 10.8005451924653 7.97521668710365 9.64867912882553 7.68439838163557 9.95888259512265 11.120157040082 7.43931122537235 9.27201387997542 7.63101888710065 10.9861739781753 10.3343885327609 7.68975430914067 9.495743855049 7.02981620426021 10.7186581598551 11.3392475172435 7.96548870380535 9.63080870309846 7.3094115931488 9.74075893124375 10.7036290078513 8.38975271832855 9.88196933412738 8.08663248414455 10.2193362350568 10.3250368193607 6.7244167558321 9.37528830247892 7.28404077535673 10.6173903264953 11.2982042239196 7.69917522012298 9.32083383162768 7.36407337313049 10.2876307352703 10.3782067355427 7.23342651377855 9.10810025740924 7.79066241673811 10.378515249706 10.6151636219889 7.20405506706387 9.55114235929623 7.54042470304721 9.58873948345552 11.2246417105486 7.96272614104625 9.68252577602483 7.12542910497964 10.1538133027612 10.4727766049523 6.2764320701663 8.91497579247277 7.7298293840259 9.88819311877081 10.8391346352904 7.27658616242645 9.47665056616245 6.91936347650826 10.2211241990551 11.0949411847305 9.45779734173225 7.92676010158185 9.66960126845254 7.42279540645012 10.3513787494764 10.2022531216418 7.62448134872002 8.57381903555742 7.35558680242365 9.65317752561526 11.1502493683683 6.81054641977046 7.95141294979879 6.4446343789226 9.70171675762398 10.7282172705475 7.96976484023957 9.07258046279548 6.67232932143648 9.82616684632748 10.2158230170507 7.15607099459168 8.7147581364582 7.88132501746762 10.0542240388991 9.93838667486547 7.44530874439246 8.07945439098871 7.01641744438893 9.57126955220594 11.0573412577521 7.12729865478523 8.72028823166738 7.47159392856524 9.99828673418613 7.83012033027608 7.65617095800402 9.79477322574041 7.11511395564942 8.82971012410925 9.43669411090597 7.58458247709486 9.84424460374389 7.28141595563676 10.6403813031773 11.2443456116793 7.54662377505115 9.47086570635633 7.43515310254993 8.99515020176234 10.6742920382152 7.56296810238444 9.14655860903269 6.93833225542376 10.4708867553848 10.4729106470994 6.49391141851092 9.93931938886666 8.69445240915121 10.1637568061999 11.4441794795983 7.75030600443557 8.65336867268574 7.39851977597892 9.47008290117353 8.58874080561427 7.34615005914159 9.51696612068946 6.92488803995419 10.7954087468291 9.7007874308821 7.87481361947007 10.0934451511671 8.68840466665723 10.4699395717309 10.5664541382661 7.58104921547425 9.97000588102026 6.8938057718398 9.58806862448355 9.89765258526063 6.38608334340989 9.42384731639925 7.4461426549959 9.89618904996846 8.82579177242036 8.18220585246675 9.97792817159427 7.55136533034763 10.5382811488489 10.498099996624 8.20762283309275 8.92331094836531 6.69252339015697 10.418620865328 9.63953980753072 9.67596269248132 6.81393455847621 9.15503881498477 7.45581086169904 10.3416018515665 9.81932521745702 8.15949977098271 8.94958392380198 7.31524868820298 10.325820896302 10.7461665429603 6.79152030622761 9.40134911432249 7.27439749643525 9.67787676544262 10.7344843696688 7.27219760891907 9.45104170456253 7.99382636787845 10.0648122132685 10.295473812565 8.05668162474761 9.26594159623271 7.44791593422603 9.99265823642498 8.29516526924576 8.13455644760518 9.19642550519052 6.83208184207123 8.76971786970308 9.76209062137958 7.45658053753851 9.35566267445123 7.18782988349403 9.84848603204447 10.8840223368117 7.53429856595187 9.51297257599836 6.59131559261644 9.87287238862798 10.43547273468 8.29477580229704 9.70488236960255 8.13757786212072 9.72854471463153 10.4927934917371 7.76263524139897 9.00433404206587 7.73030747953441 9.34670022240475 11.5001493279649 6.83641526320097 9.14651697368313 8.01539377768774 10.6589705978868 10.005120459418 8.14735558625001 9.54828474238787 7.80351936842952 10.2664479281005 9.90864725559168 8.03235236967093 10.195629551473 6.88151694577801 10.1670834323402 10.0816117927595 7.22287061986582 9.77242152618341 8.10097337530435 8.49940389891835 9.46004369811688 8.11390373419563 8.82240537914205 8.96441280128109 9.38986888760513 10.4779041129989 7.34689596544746 9.84494859193086 7.54423160166635 10.4087141821749 10.9170126049989 7.58158238680843 8.9613415775088 7.26513853292807 9.72640466223309 9.54314958618842 7.84134271700782 9.65774393856751 6.66635384132888 8.44302667604089 10.5252871800175 8.20550325874564 9.1481157385983 6.76293808975353 9.38150275280714 10.8316667909442 9.82694876438697
Manes.11G140600.v6.1 2.59979625578436 2.59979625578436 2.59979625578436 2.59979625578436 2.59979625578436 2.59979625578436 2.59979625578436 3.11445218865464 2.59979625578436 2.59979625578436 2.59979625578436 2.59979625578436 2.59979625578436 2.59979625578436 2.59979625578436 2.59979625578436 2.59979625578436 2.59979625578436 2.59979625578436 2.59979625578436 2.59979625578436 2.59979625578436 2.59979625578436 2.59979625578436 2.59979625578436 2.59979625578436 2.59979625578436 2.59979625578436 2.59979625578436 2.59979625578436 2.59979625578436 2.59979625578436 2.59979625578436 2.59979625578436 2.59979625578436 2.59979625578436 2.59979625578436 2.59979625578436 2.59979625578436 2.59979625578436 2.59979625578436 3.23286364701414 2.59979625578436 2.59979625578436 2.59979625578436 2.59979625578436 2.59979625578436 2.59979625578436 2.59979625578436 2.59979625578436 2.59979625578436 2.59979625578436 2.59979625578436 2.59979625578436 2.59979625578436 2.59979625578436 2.59979625578436 2.59979625578436 2.59979625578436 2.59979625578436 2.59979625578436 2.59979625578436 2.59979625578436 2.59979625578436 2.59979625578436 2.59979625578436 2.59979625578436 2.59979625578436 2.59979625578436 2.59979625578436 2.59979625578436 2.59979625578436 2.59979625578436 2.59979625578436 2.59979625578436 2.59979625578436 2.59979625578436 2.59979625578436 2.59979625578436 2.59979625578436 2.59979625578436 2.59979625578436 2.59979625578436 2.59979625578436 2.59979625578436 2.59979625578436 2.59979625578436 2.59979625578436 2.59979625578436 2.59979625578436 2.59979625578436 2.59979625578436 2.59979625578436 2.59979625578436 2.59979625578436 2.59979625578436 2.59979625578436 2.59979625578436 2.59979625578436 2.59979625578436 2.59979625578436 2.59979625578436 2.59979625578436 2.59979625578436 2.59979625578436 2.59979625578436 2.59979625578436 3.00944776328652 2.59979625578436 2.59979625578436 2.59979625578436 2.59979625578436 2.59979625578436 2.59979625578436 2.59979625578436 2.59979625578436 2.59979625578436 2.59979625578436 2.59979625578436 2.59979625578436 2.59979625578436 2.59979625578436 2.59979625578436 2.59979625578436 2.59979625578436 2.59979625578436 2.59979625578436 2.59979625578436 2.59979625578436 2.59979625578436 2.59979625578436 2.59979625578436 2.59979625578436 2.59979625578436 2.59979625578436 2.59979625578436 2.59979625578436 2.59979625578436 2.59979625578436 2.59979625578436 2.59979625578436 2.59979625578436 2.59979625578436 2.59979625578436 2.59979625578436 2.59979625578436 2.59979625578436 2.59979625578436 2.59979625578436 2.59979625578436 2.59979625578436 2.59979625578436 3.09669850574795 2.59979625578436 2.59979625578436 2.59979625578436 2.59979625578436 2.59979625578436 2.59979625578436 2.59979625578436 2.59979625578436 2.59979625578436 2.59979625578436 2.59979625578436 2.59979625578436 2.59979625578436 2.59979625578436 2.59979625578436 2.59979625578436 3.11037841164054 2.59979625578436 2.59979625578436 2.59979625578436 2.59979625578436 2.59979625578436 2.59979625578436 2.59979625578436 2.59979625578436 2.59979625578436 2.59979625578436 2.59979625578436 2.59979625578436 2.59979625578436 2.59979625578436 2.59979625578436 2.59979625578436 2.59979625578436 2.59979625578436 2.59979625578436 2.59979625578436 2.59979625578436 2.59979625578436 2.59979625578436 2.59979625578436 2.59979625578436 2.59979625578436 2.59979625578436 2.59979625578436 2.59979625578436 2.59979625578436 2.59979625578436 2.59979625578436 2.59979625578436 2.59979625578436 2.59979625578436 2.59979625578436 2.59979625578436 2.59979625578436 2.59979625578436 2.59979625578436 2.59979625578436 3.48425876672712 2.59979625578436 2.59979625578436 2.59979625578436 2.59979625578436 2.59979625578436 2.59979625578436 2.59979625578436 2.59979625578436 2.59979625578436 2.59979625578436 2.59979625578436 2.59979625578436 2.59979625578436 2.59979625578436 2.59979625578436 2.59979625578436 2.59979625578436 2.59979625578436 2.59979625578436 2.59979625578436 2.59979625578436 2.59979625578436 2.59979625578436 2.59979625578436 2.59979625578436 2.59979625578436 2.59979625578436 2.59979625578436 2.59979625578436 2.59979625578436 2.59979625578436 2.59979625578436 2.59979625578436 2.59979625578436 2.59979625578436 2.59979625578436 2.59979625578436 2.59979625578436 2.59979625578436 2.59979625578436 2.59979625578436 2.59979625578436 2.59979625578436 2.59979625578436 2.59979625578436 2.59979625578436 2.59979625578436 2.59979625578436 2.59979625578436 2.59979625578436 2.59979625578436 2.59979625578436 2.59979625578436 2.59979625578436 2.59979625578436 2.59979625578436 2.59979625578436 2.59979625578436 2.59979625578436 2.59979625578436 2.59979625578436 2.59979625578436 2.59979625578436 2.59979625578436 2.59979625578436 2.59979625578436 2.59979625578436 2.59979625578436 2.59979625578436 2.59979625578436 3.16701465435691 2.59979625578436 2.59979625578436 2.59979625578436 2.59979625578436 2.59979625578436 2.59979625578436 2.59979625578436 2.59979625578436 2.59979625578436 2.59979625578436 2.59979625578436 2.59979625578436 2.59979625578436 2.59979625578436 2.59979625578436 2.59979625578436 2.59979625578436 2.59979625578436 2.59979625578436 2.59979625578436 2.59979625578436 2.59979625578436 2.59979625578436 2.59979625578436 2.59979625578436 2.59979625578436 2.59979625578436 2.59979625578436 2.59979625578436 2.59979625578436 2.59979625578436 2.59979625578436 2.59979625578436 2.59979625578436 2.59979625578436 2.59979625578436 2.59979625578436 2.59979625578436 2.59979625578436 2.59979625578436 2.59979625578436 2.59979625578436 2.59979625578436 2.59979625578436 2.59979625578436 2.59979625578436 2.59979625578436 2.59979625578436 2.59979625578436 2.59979625578436 2.59979625578436 2.59979625578436 2.59979625578436 2.59979625578436 2.59979625578436 2.59979625578436 2.59979625578436 2.59979625578436 2.59979625578436 2.59979625578436 2.59979625578436 2.59979625578436 2.59979625578436 3.0961917105276 2.59979625578436 2.59979625578436 2.59979625578436 2.59979625578436 2.59979625578436 2.59979625578436 2.59979625578436 2.59979625578436 2.59979625578436 2.59979625578436 2.59979625578436 2.59979625578436 2.59979625578436 2.59979625578436 2.59979625578436 2.59979625578436 2.59979625578436 2.59979625578436 2.59979625578436 2.59979625578436 2.59979625578436 2.59979625578436 2.59979625578436 2.59979625578436 2.59979625578436 3.15037536408807 2.59979625578436 2.59979625578436 2.59979625578436 2.59979625578436 2.59979625578436 3.02689750774351 2.59979625578436 2.59979625578436 2.59979625578436 2.59979625578436 2.59979625578436 2.59979625578436 2.59979625578436 2.59979625578436 3.11932334026827 2.59979625578436 2.59979625578436 2.59979625578436 2.59979625578436 2.59979625578436 2.59979625578436 2.59979625578436 2.59979625578436 2.59979625578436 2.59979625578436 2.59979625578436 2.59979625578436 2.59979625578436 2.59979625578436 2.59979625578436 2.59979625578436 2.59979625578436 2.59979625578436 2.59979625578436 2.59979625578436 3.11933717459368 2.59979625578436 2.59979625578436 2.59979625578436 2.59979625578436 2.59979625578436 2.59979625578436 2.59979625578436 2.59979625578436 2.59979625578436 3.34726718077738 2.59979625578436 2.59979625578436 2.59979625578436 2.59979625578436 2.59979625578436 2.59979625578436 2.59979625578436 2.59979625578436 2.59979625578436 2.59979625578436 2.59979625578436 2.59979625578436 2.59979625578436 2.59979625578436 2.59979625578436 2.59979625578436 2.59979625578436 2.59979625578436 2.59979625578436 2.59979625578436 2.59979625578436 2.59979625578436 2.59979625578436 2.59979625578436 2.59979625578436 2.59979625578436 2.59979625578436 2.59979625578436 2.59979625578436 2.59979625578436 2.59979625578436 2.59979625578436 3.07306420648377 2.59979625578436 2.59979625578436 2.59979625578436 2.59979625578436 2.59979625578436 2.59979625578436 2.59979625578436 2.59979625578436 2.59979625578436 2.59979625578436 2.59979625578436 2.59979625578436 2.59979625578436 2.59979625578436 2.59979625578436 2.59979625578436 2.59979625578436 2.59979625578436 2.59979625578436 2.59979625578436 2.59979625578436 2.59979625578436 2.59979625578436 2.59979625578436 2.59979625578436 2.59979625578436 2.59979625578436 2.59979625578436 2.59979625578436 2.59979625578436 2.59979625578436 3.15150067151979 2.59979625578436 2.59979625578436 2.59979625578436 2.59979625578436 3.71885506342396 2.59979625578436 2.59979625578436 2.59979625578436 2.59979625578436 2.59979625578436 2.59979625578436 2.59979625578436 2.59979625578436 2.59979625578436 2.59979625578436 2.59979625578436 2.59979625578436 2.59979625578436 3.11976522407249 2.59979625578436 2.59979625578436 2.59979625578436 2.59979625578436 2.59979625578436 2.59979625578436 2.59979625578436 2.59979625578436 2.59979625578436 2.59979625578436 2.59979625578436 2.59979625578436 2.59979625578436 2.59979625578436 2.59979625578436 2.59979625578436 2.59979625578436 2.59979625578436 2.59979625578436 2.59979625578436 2.59979625578436 2.59979625578436 2.59979625578436 2.59979625578436 2.59979625578436 2.59979625578436 2.59979625578436 2.59979625578436 2.59979625578436 2.59979625578436 2.59979625578436 2.59979625578436 2.59979625578436 2.59979625578436 2.59979625578436 2.59979625578436 2.59979625578436 2.59979625578436 2.59979625578436 2.59979625578436 2.59979625578436 2.59979625578436 2.59979625578436 3.48794078037073 2.59979625578436 2.59979625578436 2.59979625578436 2.59979625578436 2.59979625578436 2.59979625578436 2.59979625578436 2.59979625578436 2.59979625578436 3.13157995423547 2.59979625578436 2.59979625578436 2.59979625578436 2.59979625578436 2.59979625578436 2.59979625578436 2.59979625578436 2.59979625578436 2.59979625578436 2.59979625578436 3.11225860773288 2.59979625578436 2.59979625578436 2.59979625578436 2.59979625578436 2.59979625578436 2.59979625578436 2.59979625578436 2.59979625578436 2.59979625578436 2.59979625578436 2.59979625578436 3.89806602983649 2.59979625578436 2.59979625578436 2.59979625578436 2.59979625578436 2.59979625578436 3.18528064700602 2.59979625578436 2.59979625578436 2.59979625578436 2.59979625578436 2.59979625578436 2.59979625578436 2.59979625578436 2.59979625578436 2.59979625578436 2.59979625578436 2.59979625578436 2.59979625578436 2.59979625578436 3.3217847703779 2.59979625578436 2.59979625578436 2.59979625578436 2.59979625578436 2.59979625578436 2.59979625578436 2.59979625578436 2.59979625578436 2.59979625578436 2.59979625578436 3.60798097877415 2.59979625578436 2.59979625578436 2.59979625578436 2.59979625578436 2.59979625578436 2.59979625578436 2.59979625578436 2.59979625578436 2.59979625578436 2.59979625578436 2.59979625578436 2.59979625578436 2.59979625578436 2.59979625578436 3.47486106856339 2.59979625578436 2.59979625578436 2.59979625578436 2.59979625578436 2.59979625578436 2.59979625578436 2.59979625578436 2.59979625578436 2.59979625578436 2.59979625578436 2.59979625578436 3.58630416979131 2.59979625578436 2.59979625578436 2.59979625578436 2.59979625578436 2.59979625578436 2.59979625578436 2.59979625578436 2.59979625578436 2.59979625578436 2.59979625578436 2.59979625578436 3.41195457515195 2.59979625578436 2.59979625578436 2.59979625578436 2.59979625578436 2.59979625578436 2.59979625578436 2.59979625578436 2.59979625578436 2.59979625578436 2.59979625578436 2.59979625578436 2.59979625578436 2.59979625578436 2.59979625578436 2.59979625578436 2.59979625578436 2.59979625578436 2.59979625578436 2.59979625578436 2.59979625578436 2.59979625578436 2.59979625578436 2.59979625578436 2.59979625578436 2.59979625578436 2.59979625578436 2.59979625578436 2.59979625578436 2.59979625578436 2.59979625578436 2.59979625578436 2.59979625578436 2.59979625578436 2.59979625578436 2.59979625578436 2.59979625578436 2.59979625578436 2.59979625578436 2.59979625578436 2.59979625578436 2.59979625578436 3.80092819596319 2.59979625578436 2.59979625578436 2.59979625578436 2.59979625578436 2.59979625578436 2.59979625578436 2.59979625578436 2.59979625578436 2.59979625578436 2.59979625578436 2.59979625578436 2.59979625578436 2.59979625578436 2.59979625578436 3.53809143152737 2.59979625578436 2.59979625578436 2.59979625578436 2.59979625578436 2.59979625578436 2.59979625578436 2.59979625578436 2.59979625578436 2.59979625578436 2.59979625578436 2.59979625578436 2.59979625578436 2.59979625578436 2.59979625578436 2.59979625578436 2.59979625578436 2.59979625578436 2.59979625578436 2.59979625578436 2.59979625578436 2.59979625578436 2.59979625578436 2.59979625578436 2.59979625578436 2.59979625578436 2.59979625578436 2.59979625578436 2.59979625578436 2.59979625578436 2.59979625578436 2.59979625578436 3.17452592349132 2.59979625578436 2.59979625578436 2.59979625578436 2.59979625578436 2.59979625578436 2.59979625578436 2.59979625578436 2.59979625578436 2.59979625578436 2.59979625578436 2.59979625578436 2.59979625578436 2.59979625578436 2.59979625578436 2.59979625578436 2.59979625578436 2.59979625578436 2.59979625578436 3.34260516870939
Manes.11G140700.v6.1 2.59979625578436 2.59979625578436 3.20665085371097 2.59979625578436 3.49576513406243 2.59979625578436 3.55539340064342 3.48212528741791 4.31387293190585 3.73003826736833 3.05243133298284 2.59979625578436 3.48816860543824 3.44305187794855 3.31139865403928 2.59979625578436 3.51852869536645 5.24297715705908 2.59979625578436 3.89014654444277 2.59979625578436 3.52016582779557 3.34744421400159 3.21375796249481 3.14413877371066 2.59979625578436 3.56341288661491 2.59979625578436 3.45177722385841 3.12942703094249 2.59979625578436 3.6890929521727 3.17378617670681 3.43608939074294 3.534550744678 3.16878379002956 3.83362333230266 2.59979625578436 3.27237941274458 3.37524171943136 2.59979625578436 3.48818612228433 3.18911703177846 3.76574463858324 3.19842031549437 3.6266181304827 3.98542741831231 2.59979625578436 3.35067592997401 3.73724134059584 2.59979625578436 4.20773397072069 3.50303880328295 2.59979625578436 2.59979625578436 2.59979625578436 3.91863515612942 3.11439241586576 2.59979625578436 3.78233420279048 2.59979625578436 3.13655648183482 3.31285807433133 2.59979625578436 3.15500955286225 3.14237346324655 3.16805095130771 3.19194094230314 3.93764853686409 3.36088296270151 3.45118233955962 3.72475429453237 2.59979625578436 2.59979625578436 4.96354976747314 3.28754744734438 3.49723216096386 3.06039705082243 2.59979625578436 3.60487272425572 2.59979625578436 3.23212901003371 3.40821820302597 3.72039019291801 2.59979625578436 2.59979625578436 3.05429937403947 3.06043028247974 3.32102698974581 2.59979625578436 2.59979625578436 3.67786292960522 3.47790506614349 3.10301656909335 2.59979625578436 2.59979625578436 2.59979625578436 3.61328877298459 3.34036722524951 4.003534888344 3.42255166707302 3.71519268625639 3.71636582594103 3.27304933687551 2.59979625578436 3.83687676307386 3.40371602820436 3.41112097857933 3.01650372679633 3.50485837076424 3.88289879926788 3.39370563949478 3.23406369003861 2.59979625578436 5.67228931414433 3.91825195276001 2.59979625578436 2.59979625578436 3.40831739229295 3.74712202708874 3.93861722671367 3.35765264354746 3.30107830576528 3.3030517261556 3.03316965666899 4.02307215160948 2.59979625578436 4.16271700762375 2.59979625578436 2.59979625578436 2.59979625578436 4.49878962985452 3.43400258277707 2.59979625578436 2.59979625578436 3.44340296313251 3.23404875933684 3.5512943216041 3.32763914543774 4.12443202986697 2.59979625578436 3.7995854611854 3.51243713826058 3.34739219599138 3.10567645987634 2.59979625578436 3.39788747209717 3.50034930713511 3.89920949385435 2.59979625578436 3.18241641221583 3.17781093920006 3.45226107684251 3.458446002092 3.4189762416518 3.26459823700284 2.59979625578436 3.5456740665038 3.41561414201033 3.61183965644603 3.85466741170225 3.35770011063099 3.13501077494869 3.27009222077054 3.16701331005524 3.62463629195849 3.45050421449097 3.82470967320017 2.59979625578436 3.60579276956614 3.41380625865222 3.13618426178944 3.34034589785326 3.51640820234231 2.59979625578436 3.5178190463899 3.56545094105894 4.00461700166348 3.56372893638002 2.59979625578436 3.00869623363141 2.59979625578436 3.44873559807783 3.97330046164811 3.42890958766995 3.34647505545364 3.39857787496319 3.23306554339514 2.59979625578436 3.45746685869567 2.59979625578436 3.35169926356515 3.24239127858813 3.66208438438553 3.31409563067317 3.29885691157333 4.22083620554709 3.13848911460483 4.08818120565827 3.51245969493795 3.96426791580462 3.48251498255572 3.16689536194367 3.48529138983509 3.32619170863699 3.61010806293255 4.04075971142055 3.82921676435143 3.2670926519256 3.78694677248416 3.90388365739631 4.01002353899641 3.59001127490207 3.83831152048608 3.76094443927101 3.58775514037745 3.9724306003549 3.1364641154621 5.19878403319461 3.77614723863289 3.64889788739305 3.98523502085316 3.15782640238907 3.85008759048063 3.73288062577153 4.29336931195171 2.59979625578436 4.3587495466826 2.59979625578436 3.36755256724442 4.09375386409805 3.40474794282282 3.74610372025746 4.2156737729944 3.77982693465879 3.50611797315604 3.9993441325203 3.76994895807987 4.00536962002532 3.91013903503029 4.2292696822675 4.27300551928483 3.52816261913287 3.41555650284634 3.67242295231915 4.13362108074398 2.59979625578436 3.45753213759342 3.33193592708876 3.70832434765359 3.7735118799602 4.09363250266246 3.58557919338385 3.54929253249872 3.18614183435273 3.73254242417272 2.59979625578436 3.60454462823474 3.36707522615221 3.58532907336892 2.59979625578436 3.81285093634252 3.61779196529466 3.4895835083083 3.83485503187906 3.32481310418497 3.5213345440218 3.58112990203422 3.5157666023938 3.0751254337643 3.6621909673965 3.09404548459673 3.53558850487832 3.33483351561316 3.40495493333963 4.16713264034811 3.6005353629866 2.59979625578436 3.79793381884116 3.91582675044796 4.30789864769724 3.87580723572066 4.57733631346419 4.24500758352783 4.24992696834509 3.53813333396401 3.82908436506429 4.01337394767009 3.97370283406947 3.82130495211995 3.17749061347233 3.51666604241297 3.70667846718073 4.1162160226387 4.33983730886778 3.21644556534013 5.147119780566 4.21852941471326 4.43156594691062 4.61803699038939 3.78632695195666 4.12394203480384 4.17704803998855 4.15192236930727 4.68782954177222 3.64165707291856 3.88996621266139 4.93220127717493 3.22373713132186 4.08623548289939 3.42897032873693 4.0045116969728 3.77178160445201 4.45536020540528 3.50591962117144 4.00249711782729 4.09203071720691 4.1464829094435 4.13133160168577 4.58590161274249 3.43504416208772 3.64358731401363 4.16949153132675 4.57506467829354 5.07155333421865 3.82017398648223 4.0962268472372 3.67304820873733 4.13052580097516 4.22398518139415 3.82175856716567 3.90365105384459 2.59979625578436 3.87794310174846 3.40086540681077 3.89264417556316 3.64174100201881 4.20049541653747 3.35678698172305 3.86976790507812 3.36241783843061 2.59979625578436 4.20950084002137 4.65235052130321 3.40503430776885 3.89454065588228 3.45140772308329 4.2148977570111 4.29401151045846 4.20412999609643 3.25721121744889 4.11899073244088 4.02977953118524 4.24023921976887 3.58791938660392 3.66732780932737 2.59979625578436 3.93985863525357 4.2581486092564 4.99743162830923 3.58139977578277 4.23379128518041 3.47565525924005 3.44044597459969 4.09681622747089 3.75649269451686 3.3307332458249 4.07339118353984 3.38416193941179 4.1237901749617 3.45706014466126 3.94463142012142 3.80321908370672 4.03356320231503 3.66154325580684 3.63197870718994 3.29914297901095 4.01877218189172 3.84661835353983 3.57674982719609 3.67152085317009 3.37434341157556 4.28585390171517 4.28394541471735 4.45077008861746 4.26028868553631 3.44198007858204 4.17253446580408 4.22974050395676 3.49604567278014 3.98146792064773 2.59979625578436 3.64366173034509 4.03287503074016 3.91268880763813 2.59979625578436 3.39262644786142 3.79411448474121 3.44073658393479 4.2627139023923 4.12918528612565 3.8007536215964 3.57041299923972 4.51155812955566 3.7145258854749 3.98434059593289 3.8201230699138 3.11784851617552 4.94476348973417 3.14391809079161 2.59979625578436 3.97047115582038 3.63068502978547 4.09117035887874 2.59979625578436 3.79101118381241 3.96063186544171 2.59979625578436 4.04971950946239 2.59979625578436 3.76297969803532 4.06454665225413 2.59979625578436 4.31536024767604 4.93138586229108 4.84843917579906 4.7581620246034 3.50018589828307 4.73938107554916 5.03062597822267 3.11298070489525 3.6767139055283 4.4302615558329 3.87768498285264 3.96474163586061 3.17286485156 3.43964218646116 4.65923374947497 4.11392882753146 4.93461809792991 4.57963036787199 4.38196087200982 3.99017426452137 4.77691364228542 3.79479745119525 4.27374013847366 3.73391719046449 3.20412094079488 2.59979625578436 3.90648910418807 4.52251728525248 3.73477065696665 3.47810055175345 4.5058606887965 3.65452862104187 4.85893431466422 4.18977087068423 3.3258524402005 4.10218398202523 3.7714153316878 4.42628516779025 3.69143643247701 3.77039983880998 3.98842016332399 4.02789705746183 3.89736573842457 3.71611110415782 4.22471959971461 2.59979625578436 3.72372014552955 3.44069989855465 3.9617972396281 3.31394992493702 3.81286397203494 3.68393033000572 3.86603275622437 3.48189063170724 2.59979625578436 2.59979625578436 3.14802037916805 3.97368906783729 3.37227797937422 2.59979625578436 3.80557323871042 3.68336513273807 3.97935340636274 2.59979625578436 3.83737096748908 4.02261877200762 3.72925921589969 3.38077863823906 3.69415845135935 3.49264171784941 4.21133649924443 3.79310751526196 3.44647907091879 3.08735284545691 3.37150153489142 3.16980602888094 2.59979625578436 3.32965303865418 3.96499107920503 3.49105114569248 2.59979625578436 3.95237156371883 3.68243911328029 3.6289994566789 3.46951039942522 3.45647939961573 3.73509987361779 3.32444621738729 3.3372256094953 3.6155055741188 3.35798233036586 3.8853051968383 3.29891955515538 4.34434082699161 3.8664553516953 3.47961913918967 4.44526771028706 3.29056662479942 3.51765059569321 3.65828750942002 3.9014299356621 3.6867508036148 3.82398655823875 3.29901172108088 3.64836461235108 2.59979625578436 3.19311762549978 2.59979625578436 4.56489356916729 3.4325387178651 3.67600796720758 4.7636564831973 3.48594374074918 3.4978365852273 2.59979625578436 4.036607677163 3.92205209737917 3.22721475254557 3.4666767382516 3.49793255112151 4.43891467282894 3.66140025771279 3.41331573344294 4.48109892886722 2.59979625578436 3.54190319695318 3.35753510202584 2.59979625578436 3.92400081151839 3.4479846523637 3.44879108853492 3.2328387430116 2.59979625578436 3.81753879539291 3.56920007374926 3.33659959047805 3.54390746209038 4.27133060895352 3.76896098642364 3.04387460395187 3.82630255730492 4.03278004064671 4.01055834005857 3.44336746541449 3.82456533079323 3.52425320467527 4.14033327235733 2.59979625578436 3.42048852473569 2.59979625578436 3.45850784183096 4.2649228849859 3.92077427370397 3.14894040553398 4.07673701690803 2.59979625578436 3.36586943173339 3.8027405824871 3.84733536790994 3.10783858502086 3.08382354620843 3.46894726186611 3.42230518372925 3.28089785406808 3.42251220363524 3.67483351199386 2.59979625578436 3.25879465846468 2.59979625578436 3.41825790528832 2.59979625578436 4.05020411982674 3.44951294888695 3.39636938341973 3.31429537738927 3.12478781716686 3.61072093684214 2.59979625578436 3.45273288614406 3.96086861109062 3.72457378252218 3.68487892531134 3.28755938414103 2.59979625578436 3.67706499324602 3.92627185587959 3.97395710301078 3.60798097877415 2.59979625578436 3.52897576788513 2.59979625578436 2.59979625578436 3.53056413452946 4.05692426810568 2.59979625578436 2.59979625578436 3.62814463980205 4.58918458678966 3.17254904508025 3.57544781452639 4.60938283404119 3.46856026701611 3.95439250155381 3.30409561387671 5.21631662540804 2.59979625578436 3.86843224215505 2.59979625578436 3.71664159246952 4.63047580036129 3.34680674814643 4.04455789294339 3.35469425889052 2.59979625578436 4.07158411044521 2.59979625578436 3.14201754722178 3.72038508042579 3.21021486625664 3.649182354296 3.37547122358886 3.13258002656255 3.12734860701425 3.10979399629646 3.33857317196314 3.3002224879288 2.59979625578436 2.59979625578436 3.24766064870577 3.63317964251077 3.1277135856963 3.09452231295659 2.59979625578436 3.59423054881486 2.59979625578436 3.53608592051933 3.93823011671863 3.32868425701424 2.59979625578436 3.3444210447866 3.0324307448167 3.81657914533774 3.63938602855538 3.57588939803243 3.71625096344658 4.02838372931525 2.98900452407651 3.50979356917955 3.39597509573417 2.59979625578436 3.50030527778916 3.2546236740327 3.4515794909386 3.85347255652778 4.17081258897119 3.38404745483947 3.18171305316302 3.69002083499493 4.22559514689609 3.64703272649152 3.08778501908917 3.4369702240479 3.14315768447763 2.59979625578436 3.23817512837546 2.59979625578436 2.59979625578436 2.59979625578436 3.14928056722215 2.59979625578436 2.59979625578436 3.89440790805372 3.48505988337832 3.57524302608937 3.46890406481015 3.11489981915957 3.83285326825137 3.34414564086158 3.86343053792784 4.36291002504724 3.28948764884999 3.15933867912396 2.59979625578436 4.17443433286362 2.59979625578436 2.59979625578436 3.2500535295445 3.22256664660478 4.30930315358656 3.51820813889633 3.82023768338981 3.06746869606695 3.84194986125449 3.83955901297806 3.37365795353155 3.51759668946461 3.55735590474518 2.59979625578436 3.07369795760033 3.58508707760162 3.91632379626202 2.59979625578436 4.26987185809531 3.09559387004943 3.16483281905453 3.43782853744042 3.33771173039697 4.53365525642745 3.37561084007314 3.51813431289006 2.59979625578436 2.59979625578436 3.4309770644687 3.11287055727565 3.21916247304854 3.72791025041151 3.43325699342525 3.92157768105601 3.79715836338657 2.59979625578436 4.31198942368015 3.25239247268295 4.42042900114239 2.59979625578436 3.09288309947995 3.94674306738358 3.54645731268943 4.17168768980405 3.32706199532729 3.51213099311162 3.55270442973838 3.12984163088293 3.54902121927956 2.59979625578436 3.7560974502665
Manes.11G140800.v6.1 4.57361618838337 4.12294770149171 3.45191887297824 4.25901200280941 4.75818152576086 3.38078536465957 4.35331225138025 3.48212528741791 3.23690244174881 2.59979625578436 3.76993517303032 4.38305320920226 4.16897957503693 2.59979625578436 3.18275097244238 3.1581819852139 4.42134335438774 2.59979625578436 4.6792604955962 2.59979625578436 3.46069714102254 4.70174863234342 3.13138655775315 4.05286191379818 3.79016148847098 4.11052264858323 4.29311282438368 4.14820518392652 5.30322636384228 3.34471773959398 4.08082635425553 3.98579678132179 4.24289168513582 4.01164725166596 2.59979625578436 4.3090419491841 4.04357278535557 3.21447733758373 3.74501690071293 3.15137780479602 3.9724542082533 4.43952309386099 2.59979625578436 4.01013362095992 2.59979625578436 3.20086796870012 4.71385612982906 4.65789455379452 3.51445194617031 3.73724134059584 4.07715194160466 4.81483253646887 3.85789427906815 3.39135008704484 3.30273000440967 3.55678748547211 4.15514836856609 4.62437017523569 5.31603196620914 3.14040437654277 3.52062149520576 4.84137331465453 3.46883305524788 2.59979625578436 3.15500955286225 3.14237346324655 4.90454774928276 3.76083040956131 3.33289544367448 3.14104836382465 3.91911997008639 4.50382081435825 3.35537191096595 2.59979625578436 2.59979625578436 3.56363431401342 4.70349205159988 4.68072613646973 3.29249169049875 3.60487272425572 3.90518066552621 5.30726450852579 3.72904501437955 3.47624966748319 2.59979625578436 3.66741940896117 4.36862933646404 4.12958273516361 3.5247063741118 3.79545467030766 3.86934225889733 4.45775976468133 3.82384178068171 4.12690001146625 2.59979625578436 5.48851154939931 3.65737312024582 4.05942692299561 3.03047401906305 4.69717459867696 3.83555055270904 3.31557217321446 3.81724682798477 3.07799747124634 2.59979625578436 2.59979625578436 3.95943347767237 4.33202905112793 3.42482326012226 2.59979625578436 3.09842035462182 3.39370563949478 4.09776765168588 2.59979625578436 2.59979625578436 3.54772472454507 3.34666675568901 3.96390262981496 2.59979625578436 3.42147577135509 3.286972458873 2.59979625578436 4.36193707354157 3.3030517261556 3.7956450785681 2.59979625578436 3.3434653761842 3.46370293381128 3.9016924230135 4.09362941531318 2.59979625578436 2.59979625578436 4.06140691968421 3.67422423232346 5.61224829594577 3.62601013591596 3.4898242940079 3.75524493251314 4.23581806944651 4.49565610283801 3.65453234745754 3.91839086569972 4.07366625584072 2.59979625578436 4.20252203318694 3.09448431999199 3.39788747209717 4.80138019939356 3.41192620209667 4.9128248976036 3.18241641221583 3.58821161658991 2.59979625578436 3.458446002092 4.49433941668679 4.03909070342977 3.88410418424711 3.7114232785212 3.97865365472679 4.88381555929453 3.40808966416724 3.57108819779639 4.21614286819465 3.27009222077054 3.94850285336736 2.59979625578436 3.45050421449097 4.57508667512525 2.59979625578436 4.14754036574546 3.17915297907334 3.35411837759803 3.12628544447371 2.59979625578436 3.71277016407694 4.35643262687796 3.16417745732558 4.22555390948444 4.01527911035498 2.59979625578436 2.59979625578436 4.12939594058722 4.59103542277005 3.27853162965225 3.82362577113951 3.13068999412181 4.30739123516837 4.67355884473163 3.78296797290542 5.02257962550291 2.59979625578436 3.46486109286453 3.50135233378827 3.81782068538594 3.21994986238806 3.49662464265443 3.09039111622633 3.52246435195984 4.57853223194228 4.03603589734727 4.70265421236165 2.59979625578436 4.37805582473445 4.47601009831175 3.61677307627576 3.9175075502131 3.53313656870891 3.82921676435143 4.69413047907826 4.03518189281296 4.21964789456216 3.32563966480586 3.59001127490207 4.71871825185059 4.14962562660253 3.58775514037745 3.10108304697002 3.1364641154621 4.22440829113689 4.47108083058981 3.3496085626079 3.5424647413453 4.20090065972222 3.77363354454495 4.03994574730643 5.25938930473706 2.59979625578436 3.87965913939567 2.59979625578436 3.60689639667395 3.92259222945498 4.31952120829832 2.59979625578436 4.43785969738629 4.49142542841151 3.95655090808207 3.38697297193438 3.61980732414009 4.29155287755991 3.91013903503029 5.38991735429546 3.74827886475334 3.81313246695423 4.91385659239983 3.56341988191345 4.41014377391171 4.39108058653337 3.79618540511458 4.432060587107 3.06159220116022 5.29130903829595 3.83651593829476 3.73114165719934 4.64042668928219 3.74987951151849 4.16526714279909 2.59979625578436 3.75264978833542 4.38531084903347 3.17608306896042 4.10081705829609 3.69084402609154 3.76766519734335 3.4895835083083 3.54517870254472 4.35707978592252 4.26013833428749 4.15672155169245 4.28576520983523 4.69944845400068 3.35931070899168 3.95429187897232 3.36821729632826 4.69960266016551 3.72459246314977 3.81992345652015 3.77500586887519 2.59979625578436 3.79793381884116 4.4918170914982 4.04438941422995 4.28664776367349 4.14025566319483 4.11392091160315 5.79784942651917 4.26643009877582 3.61318371689964 3.08773589500831 4.53155644138203 5.0026752787536 4.07354455421808 3.71383567433466 2.59979625578436 4.1162160226387 4.33983730886778 4.05882051330767 4.7124185258634 3.44035222820752 3.42317760654825 4.18310499085931 3.38877233985551 4.04353705852559 3.9074884632975 4.57380922416177 4.63075346079418 4.42034734610677 5.21065109566339 3.73104172527703 3.66460190285215 4.62558517334317 4.44325925824805 5.23993984595789 3.19774625800259 5.26006479636822 4.12337786434941 4.0657157493819 3.60063610421536 2.59979625578436 4.75534386709362 4.45645018623773 4.37878897494677 4.86234590537453 3.17865863106762 4.00674405613865 3.77327403698529 3.89930246160633 5.25739319518079 3.67304820873733 3.20150989367274 3.83707874515466 2.59979625578436 5.67633012154189 2.59979625578436 4.53831103154474 5.76211640371812 3.36253590573726 2.59979625578436 3.55457857212675 2.59979625578436 4.80649588290584 3.6664459749372 2.59979625578436 2.59979625578436 3.6291041059735 5.29609892537974 4.07976581432053 4.17488625163559 2.59979625578436 3.43349796729455 3.80344562113846 2.59979625578436 4.90949403900966 3.82159579433779 2.59979625578436 4.40834040911436 4.00832722349329 3.26884182041456 4.18752906653414 3.37363417613735 4.81459010940698 4.32252932440454 4.03217353796024 3.22380152582246 2.59979625578436 3.71991285402524 4.19695890766279 4.30790093584818 3.31762165171637 3.92777041351893 4.35988821405048 4.38055070429436 3.85087221439637 3.3738486396907 2.59979625578436 5.56705321539721 5.21073048249868 4.15441274922849 4.49604221816923 2.59979625578436 3.78564216104851 3.14481839600152 4.05526561712893 3.50011492906526 2.59979625578436 3.57160092862148 4.91153630030154 4.30991954538706 4.24207917860247 3.64243183645726 2.59979625578436 4.49096732374412 2.59979625578436 3.98983560908888 2.59979625578436 4.5283571934968 2.59979625578436 3.39262644786142 3.12088499837687 3.44073658393479 4.02558572051835 4.68035016284079 3.90837326798078 4.54670517287729 2.59979625578436 3.16746079526105 4.30227342418213 4.18217653958045 4.30333214917826 4.42920736022263 5.61155811274855 3.27040979766199 3.41054618312097 3.94362191624918 3.48571073429127 3.8866168499337 4.24250336522236 3.4519326062339 3.54703977596284 2.59979625578436 4.46240418452678 4.60138049066538 3.92993257253903 4.13744632159808 3.66234613278062 3.48869614937631 5.15310462167572 3.78744223106535 4.89682220021603 3.19993551182426 5.60123281701661 4.61952493701222 3.97045970576621 4.27831425679672 3.21735999960508 4.65983594743976 5.29622559643291 4.71246434225793 4.86341196523278 3.1944944784519 3.73239061372913 4.53097656826276 4.9977630901056 3.78709556924625 3.76287120541303 4.24748955913253 5.01177114867122 2.59979625578436 4.55538367608877 3.94233965432729 4.23421532300687 4.76360192993697 3.53416582521799 3.82410692028373 3.24203518046687 4.28978842422032 4.53432519815067 4.3261604945858 5.55097009314472 3.40965391507048 4.01683575337199 4.65304966011235 4.92234854768577 4.2602504023305 3.31390949928497 4.41636587842852 4.7850216217993 4.07060484097967 4.66826960636922 3.26482453652333 3.49647393862127 3.90347240817075 4.46552890297856 4.18499870801972 4.44620714350969 2.59979625578436 2.59979625578436 4.79430452672332 3.56431211964338 4.09557924827127 3.14802037916805 3.41253877880521 4.0366002517989 4.05590087440007 3.54425400981323 3.09344190010374 3.41604772664298 2.59979625578436 4.30342550007095 4.45625869774273 3.92364767085971 3.38077863823906 5.04267677459432 3.59423081620886 5.76033012898709 3.14554511358825 4.68570108919637 3.67046185959629 3.37150153489142 4.45643604951922 3.44342650184341 5.25178922024138 5.18770779158332 6.73476622364069 5.167349575124 3.75421345948229 3.91144660684014 3.91122640800038 4.270713979079 4.941953543787 3.11793268627682 4.41511020168577 5.00082487669485 3.32526864023558 3.88523365074274 3.35802627900853 4.35700291707143 4.14508041686593 3.77754747967347 4.54464228399026 2.59979625578436 4.09181682514192 3.87765682554421 3.88275664515466 3.77143903312147 2.59979625578436 5.59782454127699 4.46437935804529 5.26652907178064 4.11982118695135 2.59979625578436 3.93904697331096 3.93939102616413 4.42546365154431 5.0484592660009 3.60655312067859 4.47726345222936 4.44325990587649 3.56736478650805 3.20643697917781 3.45314808470526 3.48037588270895 4.54406105628844 3.12386348523869 4.55801317838577 3.3587333930702 3.41331573344294 5.12002044496899 4.07181050431524 4.29464440405173 2.59979625578436 4.63794035180029 4.67518858301725 3.91434876463301 5.52020015441232 3.2328387430116 3.73083783830194 6.19505342382194 4.22354823971402 4.8386309382834 3.42095857459416 3.4698560644291 4.05677849293934 4.23719386675255 3.82630255730492 2.59979625578436 4.41847271169009 3.7769285957467 3.72313740150032 4.46248781686641 3.91817791121178 4.06945102054039 3.42048852473569 4.74399541057762 4.18718929690631 3.75469696613014 3.20691983770591 4.09463255782793 4.71782436636932 3.88540911740735 3.89806602983649 2.59979625578436 3.49523953514564 3.90584824587373 3.43056747566856 4.20524691174011 3.42230518372925 4.51773985457628 4.27335854150532 3.48410114397242 4.94020369172928 3.52399980726882 3.95095185850016 4.23719193504669 3.34310554963969 3.74119070843721 2.59979625578436 3.71287232000139 3.98913164878897 3.63333843188727 3.61072093684214 3.37424946298459 3.45273288614406 3.34624818242998 3.34656235891387 4.01221320005555 3.28755938414103 3.48471841849718 4.63240443628094 4.16393631956526 3.83756148430802 2.59979625578436 3.23836589690278 4.66832207899897 4.27114730355021 4.45659818115774 2.59979625578436 5.01304613614057 2.59979625578436 4.30476286274557 5.54459339442772 3.839100201193 3.40464306295055 3.57544781452639 4.8706675746519 3.81116212660665 3.47486106856339 3.58640791717732 5.21631662540804 3.98502212357155 3.51082790168131 2.59979625578436 3.39912989984874 4.2631278394607 3.50978775222963 4.46028077772416 2.59979625578436 2.59979625578436 3.58630416979131 4.40711821045092 3.52837646954406 3.170552578228 3.92757747102017 3.93630430115781 3.84296024738036 3.87077178890064 3.34182548853577 3.31738323501506 3.85359159153006 3.45357611062151 2.59979625578436 4.098100321408 3.70421691680118 3.52788263827347 3.34233340375088 4.45740308258607 2.59979625578436 4.17640684273032 2.59979625578436 3.67495035924399 3.12117286708181 3.32868425701424 4.26259405901147 3.86313458589679 3.92586272002995 2.59979625578436 3.8602790392649 2.59979625578436 3.10899527952792 3.91213386020351 2.98900452407651 3.6450638254242 2.59979625578436 3.75271796694547 4.27615978026587 3.51824355747109 3.96009114669896 3.08638207118581 2.59979625578436 3.69603746055106 3.01265836496538 3.81194521333395 3.35723464221939 3.27070239318665 3.85690721464938 3.4369702240479 4.23867587591997 2.59979625578436 3.68852467857154 2.59979625578436 4.37693368311676 5.50035941480492 3.37232711662656 3.52129112065354 4.46601374810829 3.78781078551315 4.41931800893507 3.95530122265723 2.59979625578436 4.22928374657921 3.23023422384682 4.19951215490941 3.38871823839132 3.77709883411511 3.94327878085016 3.15933867912396 3.76185652348974 3.53809143152737 3.6723757901802 3.88792643337414 2.59979625578436 5.27458219587726 3.68333296007617 3.65463134791335 3.82023768338981 3.40296774934954 2.59979625578436 3.83955901297806 2.59979625578436 4.59295172054696 4.20487855906137 2.59979625578436 3.07369795760033 4.11721293625924 4.23459351792667 3.70634912023239 4.10865633591452 5.50125917060414 3.3939317028683 4.11862787536326 4.18665828284468 4.85230954746153 3.54449289306235 3.1359058019152 3.57184811756203 2.59979625578436 3.61108609015459 2.59979625578436 4.17211971592436 5.06378333530352 3.66636006968075 3.78979541414061 3.21122222670659 3.8356080573271 3.66929908841205 3.39575812278152 3.28072078774946 2.59979625578436 3.95129183154967 4.17293905849448 3.44945532343366 4.57343399013619 2.59979625578436 3.34875050887515 4.31270874083085 2.59979625578436 4.6810660450978 2.59979625578436 3.50472204862562
Manes.11G140900.v6.1 5.42709809027309 5.21186817014204 4.81960665955748 6.08045715843601 4.61505889098338 5.87839547223596 5.34487974802746 5.32386640916435 4.85171988138348 5.05315915302769 4.97311460002488 5.39840089233896 5.08631103268151 5.28086194037231 5.11441535126047 5.89040862086437 6.13090596537304 5.24297715705908 5.58521144248332 4.37243313713793 5.83441487898074 6.87918676532729 5.39399008067022 5.93356553498199 4.99693803974958 4.96934879529269 6.23360609039189 5.81898454598061 5.94442409836529 5.69765837931277 5.43749628097389 6.6601170087237 5.5339826676193 6.56184218402596 4.62583666359672 5.93531834981407 5.82524622775982 4.90143072748901 5.13869351574088 6.10845246426455 6.14463118321264 6.28679838583669 5.42847923872676 6.69656985138045 4.67276001426509 5.47218292357223 5.72281373156177 5.49233209882582 4.83128654064695 5.28364947037945 5.6633624848918 6.2566273663311 5.25413820762222 5.4709103485845 4.66406729839646 6.03369295728557 5.77829211168121 5.58476719836783 5.78219141368792 4.55316832336097 4.84432092204236 5.35530408235428 4.89632483185037 2.59979625578436 3.81291009417644 4.66831601009732 5.41626354156742 5.16822318719537 5.95203039944708 5.34233980120319 5.1738123020404 6.02851834328327 5.65883296692637 5.36305375509599 4.35439551718836 6.37993636503021 6.08970049904035 5.49049039272128 5.797651640532 4.9468558470853 5.5355630492605 6.45015388326361 4.77555460968363 5.74777799565608 4.67896024049718 5.28441567091469 5.06487343306859 5.56983044840431 4.58487909503064 5.21046685888675 5.88386450769237 5.70578226006117 5.6659474243681 6.24246060797674 2.59979625578436 4.45732658787401 5.33662238668337 5.76990481835526 5.49350612170495 5.70158582023236 4.86249931224276 5.87559455891513 5.43731015978404 5.27549610475579 6.38223026684978 5.36577876104391 5.304634129991 6.12223462461232 5.33052706257463 4.45638386098243 5.00863129571073 5.26548678128615 5.94334812446915 4.76670212118042 2.59979625578436 4.18967018362555 5.99725257906966 5.36239779893747 6.07199545539676 5.95501176209823 6.09482530986592 5.95475703121317 5.58123673870009 5.79540064308193 6.03506346163084 5.09019507349284 5.80551608685096 6.00401473573099 4.38748088629711 5.70743609237722 6.24252756262166 5.14170836786801 5.15288083590651 5.51799561761142 5.85036676473744 5.0139817767209 5.88575934226883 5.92427943958134 5.77587231174079 5.85525313586081 6.00109444241352 5.96222103888167 6.01901803502868 6.18292820249777 5.47346017560506 4.99289135765717 5.76188184601318 6.42809439345012 6.01808040985945 5.63881424190592 5.33177448690908 5.90283634302593 5.33135182525966 5.42514222080312 6.18684621210058 6.26969927781312 5.42294480824658 5.84277011933096 5.71603467249347 5.60460763975506 5.06556970753606 5.54582119727054 6.38225630561199 5.18700739625041 5.70696435981133 5.85149882878802 6.04012859869705 5.85493982871826 6.92228915010659 4.83188068850985 4.84182586886346 5.77301423311013 5.25164533271799 5.46559373408437 4.64735506476251 5.28939256240717 5.49619208521545 5.89935893346685 5.55923690955981 2.59979625578436 4.60531485396559 5.60749746197741 6.25649610693654 5.57893306546279 5.78627401818171 5.36166882283197 5.88655574971826 5.93956006895796 4.81033908584573 5.9081011953005 4.23146999357207 5.45442537951652 6.45137355797298 6.04438878462376 6.02281901048181 5.86845570127908 5.10486920513129 6.82719660174016 6.27431268519021 6.25453059989284 6.32685030826401 5.72211640337161 6.74967345837379 7.15026690150726 6.30650810449722 5.45276084052951 6.36816195687468 7.05963375636988 6.50669803050133 6.24177833084964 6.01238962098097 5.70498268638502 7.60781796590616 6.72893327790266 6.13341323323375 6.2791018141712 5.35029026721015 6.23414922888189 6.06718951564663 6.11027497289043 6.00684449902052 5.32309993886331 7.09535352055479 6.49906090038207 6.44515039947721 6.43569987976816 6.31010470239984 7.50507094382851 2.59979625578436 5.67102628250029 5.93643891385158 6.71943904166623 6.05345582852041 6.66849847223929 6.01597176390137 5.44012434800071 4.9076543505691 6.11899975249632 6.0788464743258 6.59271526305068 6.16490086046252 5.34242845075068 5.88053841752846 5.47477544216322 6.34220963374246 6.16571528166957 5.13717780170955 5.70717449882425 6.12545560140647 6.04586311670878 6.26528411494699 5.93622986589907 5.98921150840576 6.05943593635805 6.27868458178762 7.18582267647535 6.68309901941219 6.03655021212007 6.37113253560369 6.1776864999855 6.18214042831304 5.57616136922787 6.31865156335073 6.12735455946671 5.75298605745233 5.56397032257365 5.84652092983628 5.67919821205406 6.62211535072191 6.07373848181992 6.1184761030304 5.29302838734159 6.46438237685739 6.29247395428648 6.41487593418158 5.9727460355654 5.31231797900552 6.23259248789457 7.17669389451594 6.22260399746613 6.20925460464463 6.17651581445408 5.53770476722469 6.65790515770979 7.15389903151976 5.92893833158275 5.60771087381705 4.86101697241127 7.3289939163005 6.18761559778253 5.92533304004904 5.26246674256021 5.14738561186372 7.31909122310438 6.15484770693839 6.5690566959561 5.147119780566 5.78666662254886 6.87412306302887 6.47063057022327 5.91791051185467 5.91046014851293 5.64500217333521 6.90564990689997 7.05955841828288 6.80650466844731 7.45185641166372 6.09714488346199 5.69266657581154 6.65031812480898 6.63264455485143 5.91534274907739 5.62669199015358 7.15404388147602 6.58126332493349 5.79328040687153 6.09303851549592 5.56880145873753 6.72106607793846 6.02786002090864 6.17400707310932 6.01300563020442 6.10765611170049 6.92776675289171 6.32480032716084 6.33462522139067 6.10041815757923 5.46961255827143 6.66721213529345 6.13672762035729 6.56697669317172 6.56580313387516 6.28297791613009 6.63432287806914 6.86582895148086 6.32496666270182 6.39794369362794 5.30921400552335 6.29004450658159 6.36659016754072 5.84366461188225 5.6412672651565 6.11473635018104 6.99678958011122 6.49516866220024 6.23138146222266 5.72081046068136 6.05870823387595 7.58472043746513 6.55628511243838 5.81495807845074 5.6348911428715 5.0514929729784 6.38577416623351 6.10332169952818 6.46142877708711 5.38441979327806 5.66448332438871 6.42336721435419 7.02641606465047 6.38576884999155 7.09244505545765 6.16002185633529 6.10334069789919 5.94171118484639 6.22212030853245 6.68890621357197 5.70083846061716 7.13353225902935 6.62799486157398 5.92027361140431 6.25418152518391 5.66449651874963 5.98908225859245 6.88597775874569 7.06393628396346 6.07167553855171 6.42663533831583 6.10547771252678 6.79044539899796 6.8902633647555 5.86972539530329 6.79806930583798 5.33931270252621 7.46646851366597 6.92408759051314 6.03903367612584 6.05313239150718 5.9492157504268 5.94136589013221 6.16174275064996 6.350357264757 6.45845263433898 5.45063570736461 6.38143726143072 6.5283234388804 6.20114357241911 5.71695146891261 5.59818214512605 7.07777591865686 6.52212836240278 6.32516467603527 6.1872911835023 6.30909005107071 7.52358109309902 7.23320016815826 6.66539408750567 6.51603947962836 5.65344813992921 7.43015495225352 6.60131707652589 6.51802338051683 5.90565705481461 6.35479721158535 6.55693349870451 6.60020154436346 6.31975006205249 5.84625861198626 6.12592627936448 7.38976365462797 7.25443452806259 6.80392200520137 6.24656457274911 6.57994154473932 6.38420102495108 6.90182083176778 6.4004456357145 5.91386846118214 6.96156434558087 7.60528723957273 6.8146508381394 7.10266417089266 6.42197011609388 5.71676957641453 7.41901780593956 6.16385639487345 6.67125934671412 5.9036834844981 5.51719782614294 7.15918419094813 6.44636971485053 6.67730461175001 5.63224350568529 5.78439112684287 7.53207209023759 6.23780532752418 5.94186022491696 5.93479720233065 6.30988619798411 6.73131780815343 6.10085499676174 6.55475738472127 5.79402889547429 5.94487313499063 6.00108563884586 5.85995598687058 6.97472813428427 6.38913787360717 4.99494530541637 6.80842029120029 6.06615173564742 6.35827427977681 5.86752945982006 5.45538885705073 7.32809769920413 6.44637382635964 6.75356489119142 5.89802591625984 6.08659480449902 5.44908297555372 6.38737620850243 6.31825457259128 5.85751080282769 6.37288418727634 4.98130506703241 6.21337474124859 6.32268709062404 5.58231383961614 6.45395403075526 5.519622742004 6.26359823926439 6.62017885971059 4.69013937488399 6.01119375904488 4.3471033629926 5.78925321801379 2.59979625578436 5.69245204669383 5.9086928846796 5.20669217163612 6.72135062497239 7.33895730978555 6.01986187433334 6.16947933933544 5.7435005002379 6.61011656732115 6.37459082716089 6.27369963242384 6.3851809006607 5.50579791496223 7.08183345697736 6.83414432130498 6.62228762592978 7.00793703514729 5.97988341272833 6.72347185483019 5.11536281586068 5.68717480768477 5.56369898544672 4.90022906747582 6.2713783220997 6.79881270594083 6.18331280606648 5.91502774457972 5.82988657589724 7.12520342421473 5.90051395186715 6.75279583737074 6.32664776073281 5.15709295718903 6.99988502791075 6.75770825077131 6.25692979395709 6.18685300703134 6.15221717203815 7.3806625588239 6.51702620418583 6.4426337073537 5.49946323719611 5.67003627587395 6.19637434919826 6.52636076348863 5.987667032646 5.62516177153092 5.73996856645436 6.09217885721866 6.41401194084942 7.06130556608579 5.2615018058137 5.84137419328009 6.32884602738266 7.17927305734115 6.25441098358344 6.63273681949088 6.68294784640379 5.7812904968441 7.31902235383521 6.00633986940697 6.50345277956178 5.130516787322 7.47705796784295 7.17065887253154 5.7557547671405 5.96974763431847 4.20417787148903 5.0428535825776 6.49884070824328 5.76943540580786 6.34253637968197 5.22374919337619 6.29817261739746 6.20642920745667 5.23960268236723 6.26244612014193 4.60354323880046 5.59944654722368 6.01937181664817 6.63076794781429 5.58674503808282 6.24123300907575 5.23680592595026 5.8539260586935 5.89822336901242 6.35252419260876 5.66468839213065 5.72325493770961 5.40497034159879 6.13933245965797 4.60420255790963 6.52695131426967 4.90052656492516 6.32889710272769 5.60244282752712 5.13696104851871 5.84780892090932 5.63949383713102 5.720245288079 5.14527520843324 6.03581742473633 5.72956288861892 4.1521039100773 5.3560357007383 5.34376309624048 5.32172854031032 5.98866739019735 5.55628868110095 4.89955588548687 7.54256627165019 5.96971453479475 6.074334199958 6.00752303314788 5.66283132844174 6.68694390799334 5.45778723622143 5.44715388207657 5.24137526622437 5.81198415206215 6.48532388775436 5.44193634271483 5.47563013648604 4.87626252676654 5.95963204606014 6.26139989517898 5.51900843645954 5.40337656662633 5.55579291498834 6.42124064716275 6.77708925018124 5.08044861244329 6.07174209442451 5.31216276199688 5.25811278834225 6.48325107653418 6.90506275224143 6.72510125161006 6.11015570723255 4.83385739587962 6.8576167369062 4.95629576438796 5.06678363504805 6.20533532725241 6.06470932424009 6.80712191007207 5.44922377288502 6.31033372151407 4.54103860342297 7.93079727351541 6.31168212906501 6.25911551928993 6.64575271991017 5.69448892837615 5.09511601914233 6.64393219373644 4.68086721264737 5.03308645747029 4.66862794126734 4.55938616376552 5.81818033116952 5.22378832116665 6.10409538125562 4.3449948183877 6.2768088683545 5.57601300194704 5.40765578760815 6.58443427737833 4.5270361832828 5.36430258657044 2.59979625578436 4.45313015179493 5.46290714874949 4.85970413799031 7.14203521619132 6.21665102455894 5.60638383511298 6.34513006127403 6.25308504986308 4.85129718344681 6.53308523521678 6.00434311478898 5.65698327265151 5.27028201878621 4.89858587031411 5.35110575960421 5.12328144015568 5.2904013056263 6.37046695844542 5.89580699460885 4.94238528028386 6.31451865094947 5.41802316958413 5.51739466865487 6.49765540979226 5.66606800091762 6.35216705507891 5.38130462075832 5.14773102012118 6.17064995199924 6.56955537711777 6.23808933028928 5.89352276407247 6.82861181603719 6.29297054172415 6.13843794148371 7.12819108458874 6.07114368689374 6.07283294011811 5.35652966271457 5.91315793879436 5.80699727856666 5.61500759935661 6.09815956384487 6.59408592083804 5.75766215450593 5.47507469670346 5.96160295442509 6.03379924743998 6.55557546547168 6.82689829703657 6.46608068997894 6.04551812747753 6.71011823422958 5.36071246867257 6.29576661557336 6.0620113293956 6.40853444372593 5.76698926637556 6.08186608891349 5.61138074708617 6.09277170071262 6.37116777751179 5.28798099864815 4.69401015571098 5.79568144370993 7.53972556366169 5.1726818085254 6.08383584873083 6.23382961949411 6.90841303565798 6.50150373729326 6.33184244676914 6.47994327248724 6.57344036077714 6.21510582556418 5.63451438049726 6.43789717432484 6.00668292967003 4.84110733217122 5.46579150562301 6.3551430459761 5.76653188594672 5.84047902757323 5.25704007955906 5.87692772302339 6.8412804164238 5.83032302820564 5.46958200208815 4.0763993604706 6.04243578113702 6.08334976944414 5.73037983906701 6.46651714601826 4.53117323164598 6.09575580817246 6.61661283746544 5.35820285179037 6.3526544393875 4.8902854822789 5.54403511282912
Manes.11G141000.v6.1 4.00019401878903 3.70064765159346 4.81960665955748 5.21518727782111 5.30602912304279 4.95233944002431 4.82244127615827 5.65470187476422 5.45039079123446 4.93040276390638 4.36209398616916 4.91459467211483 5.01510144220092 4.91064980434831 4.95443578019244 4.6094664776978 4.64765246602594 5.80721903688476 4.90200043502971 4.15669568736146 4.83934488276523 4.45498256522445 4.9501302271095 4.98090699432645 5.15146119147641 3.79014938861514 4.78832368343391 4.3345954139311 4.93101234886905 4.81607413971865 4.32541960922254 4.72435018432142 4.87505934534338 4.99635522469958 4.87364013284942 4.64276004537696 4.94075528579631 5.24674026628274 4.40028234882696 4.40258515722602 4.77295517848126 5.1457279100996 4.87445463241097 5.61443049187061 4.67276001426509 5.36184323570622 5.79265080200525 5.33506461334569 5.31294622743264 5.3805524019804 4.28394853566575 5.94447060778922 4.61688115066248 5.89558186185084 5.39488208964379 5.52062095617094 5.91582321620152 4.88700905854088 4.8853731131591 4.8092874031146 4.45581964901029 5.12254993399765 5.17154807238737 5.50880681331723 4.54040893130107 4.94899247837159 4.95155832260573 4.71475619702643 5.63714010792444 5.10279881932545 5.1738123020404 5.28049379936235 4.92983693967204 5.8166066397783 4.35439551718836 5.53699518640041 6.03701202444223 4.71733114850645 5.75975449249645 4.90906631662939 4.02090076533829 5.39285269632005 4.47188748511223 5.92443882979604 4.99402501240626 5.14585103182003 4.16709846439035 4.29261514069146 5.20589498140707 5.02145762759116 4.43904601445821 5.30593003176139 5.25478543247144 5.48643651000624 5.6713578930303 4.75928685173913 4.74472844774744 5.35165659999904 5.17562797559609 5.30020062213073 5.30571362551373 5.0138747737394 5.35728790691978 4.58725340411194 5.12862405186618 5.1190279801691 5.12486920925795 5.54739191433598 4.54083497591058 5.12513976744321 4.93888583902219 5.02890058805073 5.24587481631645 4.76670212118042 2.59979625578436 5.25891089829758 5.58208919012916 5.10424915906191 5.34097587637508 6.46717914129691 5.26675436638544 5.23567773195196 5.22637866051669 5.44636579414043 5.64292686070989 5.5592572443099 5.16182481360086 5.75469607911714 4.38748088629711 6.75019353380145 4.60083115595009 6.08951762706985 5.37345405144031 5.95950442430234 6.95953622773325 5.99534911589703 5.07270567375252 5.65394982392661 4.53253983960669 5.87844540041712 5.15578343528024 6.08363549314855 5.5955903232347 5.40352419900756 5.70270417193145 5.02630814947807 5.62757966400884 6.34347691370972 5.54965563993188 6.46902882030237 6.72764031224558 5.35079034909746 6.18238986422974 5.32024714932814 6.40882410267276 6.25732058310718 5.0551888411114 5.58755077262267 5.15560696467744 6.50715663684733 5.8425447831024 5.35393096421437 5.40884360795638 5.43460612183138 5.53769944004679 5.40453536368314 5.52478939028327 5.20849153240094 2.59979625578436 5.36293059902385 6.39258194625054 5.72698518603576 5.31365488957621 5.10703874335045 5.26522953325992 5.35953870927427 5.26363213787079 6.00887895545774 5.3972684880234 2.59979625578436 5.00261083634677 4.71444260032398 5.29544241237297 5.68648652845516 5.24438352063422 5.30079223646563 5.04135184214689 5.17106709116861 4.07375190535199 5.39711788457909 3.87188620843651 4.98815114568504 5.46945653052012 5.00819030005623 5.78293123932569 5.23875817573315 5.58992258825649 5.26797854294053 5.29905044364049 5.23782305859974 5.62445231732016 6.27050375223662 4.51412715909619 4.89427292453343 5.24163961683964 5.31626442322722 5.94103227951051 5.00064046228235 4.87552060325858 5.17269943462359 5.27552328794475 5.90911113258819 4.67430240951632 5.03162339501656 5.19265923216753 5.31365277474793 5.1177963642938 5.08545570826288 5.86877754648415 5.17497933164195 5.53920960950861 5.37168667642222 5.0875078214305 5.41811524616453 5.98554155686825 4.73628477125717 4.91876954241526 5.04782811694261 5.41775509638884 5.34558798381761 5.08701457270654 5.95145590088875 5.99943880445282 5.39836653609501 5.48348309773747 6.02507790564957 4.96806266520832 4.38500788950251 5.29255283897803 5.5832849251011 5.83005914592071 5.69778860651924 5.86437089296433 5.40737213262374 5.76144761768094 6.38480317292515 4.7087729367258 5.67594590707577 5.81067034717059 5.22700614344601 5.63020062548304 4.89863105742791 5.19451957427592 5.76334776206318 5.74330359903664 5.66477332611611 5.07827029939679 5.38736995794378 4.82699448133596 5.54296388043893 5.97652324735909 5.03636349075123 4.45854868482079 5.17373267030685 5.5572261138071 5.99830423813186 5.29773985649573 5.26188426776547 5.21907849693512 5.47570894322809 5.20624685384946 4.84849833698931 5.12267300781329 5.5202104531507 5.25894595748872 5.62937454123438 5.21893858152738 2.59979625578436 6.82806584836466 5.27786743955599 5.6939415945903 5.31733144981993 5.47639547680879 5.919191673227 5.27262710594488 5.27799115782201 5.93974230246535 5.93612318359263 6.3971385543981 5.27975720327148 6.27889978849026 6.17757115937592 5.0241104729437 6.39249333344555 5.13340005262467 5.1398687067644 6.44228365131788 5.78666662254886 5.22951712272219 6.02405468289385 5.11289582701539 6.30844014413975 6.18838424546942 5.47188736354773 5.02990520567563 5.57491816864338 5.31059673060415 4.97958565010494 5.03947276151777 4.62558517334317 5.50055048214485 5.70782220090872 4.84830622714902 6.01846985200609 5.35321750390411 5.76026627857227 5.30499592308404 5.56880145873753 5.97207787204285 4.38629188233266 5.76227138860014 6.08579835151881 4.41121660562138 5.48633025990663 5.67088394171661 5.48663131223549 6.82041064474344 6.19854351510633 5.57682182681705 5.50570492719113 5.41433523405716 5.19885127650813 6.28297791613009 6.18085924436514 5.11747560848868 5.8658880556667 5.67315047741855 5.55884045430564 5.39183108314228 5.46619459395018 5.14390487049502 2.59979625578436 5.42792177863037 6.0507280862524 5.14195172449855 5.89108103538952 5.55009138739375 5.07537491308372 5.67095474186764 5.57753899338576 5.14648849850552 5.31951376572249 6.52367185963482 5.75355408872243 5.07473440605987 5.38581320167703 5.64030613474949 5.22318790284014 5.49990024846958 5.60734826872084 5.37053752599833 5.77270873930607 4.87281720386877 5.8328388502393 5.29182758075017 5.46507748865088 4.78019605799677 5.54132681429506 5.27506505491357 5.65349451352475 5.0713962583644 5.64974786732292 5.78785423820318 4.45964435927867 4.89617374717355 4.40471199299202 5.41740503063142 5.87048916418322 5.20219839070407 4.4597410266447 5.58890709440825 5.33249162839112 4.99747635552243 5.64093552789212 4.72483109627034 5.0140493390168 5.27810732255236 5.09130733156325 4.73410758352832 5.0331262123859 5.27023687494268 5.53260901940399 5.27790774733022 6.25817141309703 6.62454620016495 4.4569336025263 5.29827047223643 4.74089001222449 5.3912484894229 5.14889710384552 5.83308892801162 4.39617993931855 6.42236711798319 5.39197696954572 5.03880512572762 5.720880201215 4.87172029835538 5.91891547779382 5.42820949545199 5.38490018046699 4.9513991278885 4.83409897249256 5.07192345970017 5.36830107970169 4.26509079117812 5.30820284865007 4.81963759412082 5.73927143461238 4.77736060558198 4.55038216085847 5.12239966223334 5.50255698111965 5.15683009945349 4.98179547844016 5.98184073228943 6.32628729463205 5.65835683330178 5.61995552497774 5.81163439800177 5.81749691022084 5.62533489072423 5.32544975514317 5.68319527036395 5.68505849740738 6.40481953688361 5.53037448726252 5.06900683665206 5.73892425508217 6.23581535651017 6.86617868659894 5.18106971824375 5.16553452455568 6.16067887235099 5.17202299258947 5.79405836369062 5.46669253378877 4.80184811350308 5.37359728751047 3.94233965432729 5.92483347127838 4.93516478367795 4.56928325671977 6.57214033750225 4.80246674877068 5.19061462281382 4.53432519815067 4.96796483494313 5.81821127987175 5.22048382621563 5.93400749367332 5.50538777309181 5.41982566932747 5.18601883987991 5.6227553295583 6.52731895688039 4.21181239857201 5.14973379234217 6.02498006883996 4.47727440879105 5.6030893067423 6.12630600644099 5.79439255684335 5.52971811360362 5.7303344155231 5.56130830136916 5.48290622114122 5.29424209171936 4.43805265115603 5.74343610551642 5.30541532143786 5.03251249190121 5.39584378726022 4.05590087440007 5.61659754470395 4.6863465393944 4.94773957185925 6.3811581025713 4.86982367292944 5.67301049913091 5.58814616046945 4.90747521066692 5.07542499179169 4.96919341620255 5.03570908677624 5.22802521651212 4.62030877807126 4.53078155829497 5.20488929533532 5.51837195994031 4.91152568026685 4.42689880353533 4.77306981848278 5.34599566695008 4.90136801628777 4.51037076857819 4.40017970523936 5.01996847623178 4.39007273838552 5.42001898275079 5.18609608052685 4.29442058907264 5.21060188250903 5.26928425593513 5.91502774457972 4.70808561242677 5.21984181090379 5.42723528304738 5.22770035857399 5.04894140090002 4.79831920791738 5.27793264222595 5.38174173473917 5.17512024585567 6.12225056785653 4.89861572182882 4.55675022863163 4.69790833442528 4.95483539097723 6.33981432158562 4.88749367545787 4.93339086490696 5.3295090210382 4.42546365154431 5.39793371449766 4.43969622920129 5.1650515925038 5.14328050062167 5.35564458926927 4.81893948317251 5.9738668273479 4.38151308295947 5.19703469918055 4.92229256405774 5.28152004832028 5.49405170596544 4.25602663198486 4.93939694179871 4.60713702983851 4.39882080243722 4.60290413626434 6.28821280614231 4.89042756852746 5.00001769878446 6.08230554211384 4.8394929011967 4.16300874332527 6.49215081419185 5.78206108391212 6.45364545226294 5.22374919337619 3.94694545506219 5.28266724344158 4.97310397944842 5.041664820486 4.7741887385482 5.56747729266559 4.67894918101518 4.4068791012108 4.3677793984576 5.71843868907423 4.80444551657987 4.80412950311404 2.59979625578436 5.17693251445276 6.83564605592427 5.38368433356289 4.68999960726321 5.67925302600159 4.4301538204506 6.15178628091055 5.10842440499529 5.13718661899674 5.50765520920621 5.16575847048752 5.29100228102504 4.91340200004958 3.92734925312887 4.80882801883897 5.1606510364943 6.01418398203019 4.85144568944303 4.60499491105804 5.43758980652 5.57117054263652 6.55961227906665 6.10742039628604 4.85089334971615 5.94497858378718 5.30754705280165 5.89631154111078 5.2477391027636 4.6992480643737 4.81998584925707 5.47618944487911 5.25226428116209 4.43689765150505 5.46720076009605 6.01470083162601 4.63071302001044 5.9662431191046 5.49897245472874 4.10724819640559 4.55943888968146 5.14228147006618 4.98529597658081 4.61811893015189 4.65794199557539 5.45667075841334 4.90170268828972 5.28632841843077 4.82065358428925 4.31931518919259 5.09099670691498 5.98321986967509 5.99213782601837 5.23227659958314 3.58640791717732 5.99159582542454 4.5630059322309 5.81890447464831 2.59979625578436 5.68648396343942 6.49292096593123 4.82141278303973 6.15075362684868 5.04819326924999 6.25954846100114 5.63490274058531 5.45147283072295 5.02941969613932 5.61057526916733 6.23889446815823 5.84002156240133 5.05110783883578 5.68783797252025 4.93520929937797 5.24590172550021 5.4702086427241 4.8989515967325 7.024406816071 3.95102993896212 5.56681390386877 5.40647952866972 4.80997415150671 5.67230602070774 5.49595427445405 4.90055810841165 2.59979625578436 4.51445717335122 6.17881594164694 4.81799457174356 5.18061864627522 5.0203920245144 4.73737966324683 4.9424763205101 5.11328229599291 4.73310898209096 5.63034946711517 5.54815997828359 5.2569961612579 5.5825325955577 5.58397337763529 5.01882591975106 5.6383100963126 4.40522315359874 5.68051291019359 5.65474159721546 4.94238528028386 5.20275670833088 5.56489326752697 5.91928281410511 4.48898384036161 5.04593216059058 5.39435066030007 4.66504356464338 5.31892969275287 6.67805217387276 4.31699294712869 2.59979625578436 4.65877656571397 5.50035941480492 5.60741932240816 4.62690260600534 5.14292747519033 5.35018914980558 5.85309656073636 5.2109261433615 4.36019421405109 5.20562905569052 4.55443210104046 5.19749683946707 5.63784847407531 6.39588835373529 5.80593590416248 5.62162370985896 6.3245500629013 5.72898962683204 4.8261813326352 5.08329956487755 5.09682907701711 5.87118656197531 5.97497377508028 6.13003101469532 4.98540035714727 5.88399394148008 5.34652112337776 5.71008210974481 4.84338711233038 5.65242356476907 5.05209524644162 5.75740641519315 5.97776356017771 4.97875319061704 5.29690872286535 4.00715525546964 5.3634984312313 6.53457770259625 5.69805603692526 5.30723698931678 5.33587238880121 6.03710767101932 4.84824053157724 5.88067469869032 5.24867607073539 5.61088024143791 5.57132752689512 4.84110733217122 6.01973245254173 6.50271805110479 5.05332883245093 6.07067562220098 4.83384556413765 4.89714338912231 5.11261502089334 4.65383747638787 5.10615661695195 4.75037316753336 4.84402637533625 5.44803560683099 5.43274089699216 7.22355394666968 5.44407126554635 4.95359282810081 5.2437753662956 5.83269496210597 5.95082990255691 5.54308856280552 5.35029574696811
Manes.11G141100.v6.1 2.59979625578436 2.59979625578436 3.03047684732533 3.12519089239347 2.59979625578436 2.59979625578436 2.59979625578436 3.11445218865464 4.40632380015334 2.59979625578436 2.59979625578436 2.59979625578436 2.59979625578436 2.59979625578436 2.59979625578436 3.1581819852139 2.59979625578436 2.59979625578436 2.59979625578436 2.59979625578436 2.59979625578436 3.25601641733816 3.13138655775315 3.34898337200862 2.59979625578436 2.59979625578436 2.59979625578436 2.59979625578436 2.59979625578436 2.59979625578436 2.59979625578436 2.59979625578436 3.17378617670681 3.61722718869772 2.59979625578436 2.59979625578436 3.39406740467135 2.59979625578436 2.59979625578436 2.59979625578436 2.59979625578436 3.04922317902088 2.59979625578436 3.43514863882075 2.59979625578436 2.59979625578436 3.14070476119692 3.1556293923897 3.13370949737372 2.59979625578436 3.11136424535262 3.52278441691269 2.59979625578436 3.06059267461742 2.59979625578436 2.59979625578436 3.32198498486787 3.11439241586576 3.24813913044745 3.14040437654277 2.59979625578436 2.59979625578436 2.59979625578436 2.59979625578436 2.59979625578436 3.14237346324655 2.59979625578436 2.59979625578436 3.12093291120984 3.14104836382465 2.59979625578436 3.21186130151986 2.59979625578436 2.59979625578436 2.59979625578436 2.59979625578436 3.12344627707087 3.06039705082243 3.29249169049875 2.59979625578436 2.59979625578436 3.83640379821994 2.59979625578436 3.31900261704314 2.59979625578436 3.4779161570464 2.59979625578436 3.06043028247974 3.32102698974581 3.34481372870052 2.59979625578436 2.59979625578436 3.32037428677871 3.10301656909335 2.59979625578436 2.59979625578436 2.59979625578436 3.43281061860876 2.59979625578436 3.35353493771494 3.27454701011887 3.31557217321446 3.47304370785199 3.27304933687551 2.59979625578436 3.61972585497088 2.59979625578436 3.30468717862715 3.01650372679633 3.12799011821841 2.59979625578436 2.59979625578436 3.59113839217665 2.59979625578436 2.59979625578436 2.59979625578436 3.13082777262013 2.59979625578436 4.40147681546341 2.59979625578436 3.286972458873 3.65991993406786 3.30107830576528 3.58497213633413 3.45713446031507 4.02307215160948 2.59979625578436 3.93778378995637 2.59979625578436 3.79938721868522 3.4373015361164 2.59979625578436 3.0212344291614 2.59979625578436 2.59979625578436 2.59979625578436 2.59979625578436 3.27858906737281 3.11715769885859 3.70176467234202 3.35372006124426 3.00996798027269 3.25041757009826 2.59979625578436 2.59979625578436 2.59979625578436 3.71494525715551 3.24166522631322 3.53360745109231 2.59979625578436 2.59979625578436 3.17781093920006 3.57958220175784 3.10037248322062 3.87098157326422 3.41052235213113 3.13846362547094 3.5456740665038 3.26880893046291 3.61183965644603 3.40808966416724 3.35770011063099 3.13501077494869 2.59979625578436 3.83796591237887 3.33191960041971 3.45050421449097 3.07465554562221 2.59979625578436 3.31819734655646 3.17915297907334 2.59979625578436 3.12628544447371 3.06384658117584 3.31397370621681 2.59979625578436 3.16417745732558 3.72599209432602 3.08843871467039 2.59979625578436 2.59979625578436 3.04244381450743 2.59979625578436 3.55121517652352 2.59979625578436 2.59979625578436 3.39857787496319 2.59979625578436 2.59979625578436 2.59979625578436 2.59979625578436 3.46486109286453 2.59979625578436 3.22221931818771 3.10743416573937 3.49662464265443 3.29033908088661 3.35732401866502 3.48383847847714 2.59979625578436 3.79180362126009 3.61403047043039 3.56999139100163 3.48529138983509 2.59979625578436 3.9175075502131 3.41151332783018 3.82921676435143 3.2670926519256 3.33933551687308 3.90388365739631 3.73044051282305 3.73616914873223 3.54788813065337 3.23226733660521 3.41156478748641 2.59979625578436 3.3545076278657 2.59979625578436 3.70377575321868 3.13294224426404 3.4196932705789 3.55483529680617 2.59979625578436 3.07224328759053 3.16305146276653 2.59979625578436 4.22027045302236 2.59979625578436 3.26661495764191 3.63814347932449 2.59979625578436 3.33599306581088 2.59979625578436 3.52367043205901 3.50611797315604 3.70003596039261 2.59979625578436 3.19240955863012 3.68133773842789 3.85784711651453 3.42232468042162 3.63348895236858 2.59979625578436 3.28739172790693 3.13246240288098 3.17150791081674 3.79618540511458 3.73996799412852 3.06159220116022 2.59979625578436 3.23218886600296 3.17623298287933 3.08092639916607 3.42349936287459 3.32702834205485 2.59979625578436 3.18760828080912 3.36707522615221 3.730857914079 3.68400765031026 2.59979625578436 3.61779196529466 3.373346376899 3.54517870254472 3.61488002674324 2.59979625578436 2.59979625578436 3.65185553354328 3.415894803482 3.47355552046872 2.59979625578436 3.36821729632826 3.12232509438277 3.72459246314977 2.59979625578436 3.05448293938791 2.59979625578436 4.25161846552987 2.59979625578436 3.69555314932731 3.13480110438984 3.71368014863504 3.30150379084556 3.5859747586968 3.02532496867072 3.92141333578715 3.43716273481212 3.46047366396977 3.90049795760024 3.41150002700353 4.01641389620983 3.83026908218474 3.61762036583983 3.76073749062112 3.46547799695192 2.59979625578436 3.77282643439476 3.42317760654825 3.88433315935748 3.70249481191501 3.64106149683456 3.53974293861542 3.92832661123559 3.83366973273459 3.92695775342536 3.88996621266139 3.73104172527703 3.22373713132186 4.08623548289939 3.75733231750362 4.17659936209072 3.96110499299225 4.29678501363113 3.24569782192461 3.24667302101243 3.18526268121318 3.20827003153473 4.00790902779624 2.59979625578436 3.19446987617811 3.64358731401363 3.41312046559163 4.22795770898687 4.33553935447393 3.97279742739903 3.57079195732032 4.01564235972738 3.778875219469 3.16658773388875 3.82175856716567 3.67587378799259 2.59979625578436 3.51786239715108 3.25661411864085 3.98911833849769 4.28414007685158 2.59979625578436 2.59979625578436 3.68252091038086 3.14215221956444 2.59979625578436 3.64827329451709 4.02754722630839 4.15487466269309 3.78793379616188 3.0961917105276 3.5271669967772 4.00747722530152 3.52058092152185 2.59979625578436 3.3040166343606 4.02977953118524 3.45245990967003 3.86008212595198 4.07859791806296 4.28787025288968 2.59979625578436 3.54211256810747 4.542980888376 3.96357768773387 3.09467911820702 2.59979625578436 3.19836810956745 3.86144261009251 3.75649269451686 4.09865934538282 3.81933528813022 4.2008260280248 3.70128163420346 3.45706014466126 4.11053185892905 3.3738486396907 3.4497260527321 3.35883779744775 3.20409142510325 3.29914297901095 3.62254771808082 3.54150743931308 2.59979625578436 3.14481839600152 2.59979625578436 3.5829904785219 3.11136320296335 3.77949667192627 3.35646070222803 3.62430159717881 3.49030898711636 3.53625833947526 3.33541046017207 3.88545825039556 2.59979625578436 3.34578888067279 2.59979625578436 3.54359859920675 6.85057677400854 3.51159020852859 3.41721789991342 3.44073658393479 3.52286694781948 3.54865317049011 3.54039886021135 3.77807859896217 4.12006781414502 3.7145258854749 3.78201820742754 3.22344610197473 3.7349225253245 4.24211915540633 3.78969911539177 3.27040979766199 3.41054618312097 2.59979625578436 3.75882958048046 3.52428154965526 3.79101118381241 3.09650342821345 4.40783125768278 3.34726718077738 3.88651700217446 3.04961902926352 3.82957126107681 3.71156365949856 3.55429179112453 4.56264893206608 3.95065796328778 4.56091970798052 3.2415469443954 4.31111376589282 3.32153583160461 3.91835103470002 4.03244495800774 3.07202167120568 3.35334699951933 3.96474163586061 3.57995862099293 3.43964218646116 2.59979625578436 3.1944944784519 3.73239061372913 3.70021863252178 2.59979625578436 2.59979625578436 4.20538657720876 3.30265235045542 4.18680186450716 3.2656464759195 2.59979625578436 2.59979625578436 3.7405533367151 4.27877077064388 2.59979625578436 4.37728954412166 3.24203518046687 3.65452862104187 3.73460818262302 4.56001074811085 3.43532346854083 3.07142817417063 4.1211669208224 2.59979625578436 3.23993430627071 3.19701343765189 2.59979625578436 3.0680091370017 2.59979625578436 3.31617825122147 3.1133240832199 3.07210468251341 3.29873799986109 3.19855137885276 3.64502444241967 3.31394992493702 2.59979625578436 3.91321688909703 2.59979625578436 3.04596543434785 2.59979625578436 3.37237396509029 3.67761256886819 2.59979625578436 3.67994191429749 2.59979625578436 3.68422999573073 3.29459327228905 3.41604772664298 2.59979625578436 3.0490669307664 3.52086051291967 3.11516147797062 2.59979625578436 3.96588386510295 3.23608720942091 3.35007378670469 3.36713490980945 3.44647907091879 3.43651712881194 3.7996849876611 2.59979625578436 2.59979625578436 3.62152517813589 3.17435855558807 3.49105114569248 3.30109143257354 3.34135829939782 2.59979625578436 3.20229976147952 3.31341918269739 2.59979625578436 2.59979625578436 3.48281875462644 3.49823486347591 3.6155055741188 3.66037152574658 3.35802627900853 4.35700291707143 3.04736748769776 3.94820647839661 3.47961913918967 3.56844582822542 4.09181682514192 3.3533297151516 3.56952244699675 3.62112234937258 3.37725547101701 3.93343152360907 3.57941440235744 2.59979625578436 3.58686561369776 3.89221999526132 2.59979625578436 3.93939102616413 3.08499272863383 2.59979625578436 3.42720419169766 2.59979625578436 3.63146421946987 2.59979625578436 3.78815434729946 3.79022776133736 3.96259276784423 3.59600033080899 3.12386348523869 3.52822474440109 3.3587333930702 3.58986033417048 3.93032668239966 3.47359458653169 4.18046583791539 3.52271871871532 5.47729734463817 3.11530692652306 3.20381007552223 2.59979625578436 2.59979625578436 2.59979625578436 3.43372965785074 3.1664216170609 4.03016181923884 3.07812638981679 2.59979625578436 3.13403103541172 2.85685819631722 3.0753039300318 2.59979625578436 3.53091301288657 2.59979625578436 3.32081634279933 2.59979625578436 3.78669727175961 2.59979625578436 3.1839706467237 2.59979625578436 3.69810982247138 3.63802504669685 3.78906326114918 2.59979625578436 3.8918414592231 2.59979625578436 3.36586943173339 3.46235777925282 2.59979625578436 3.47100709436022 2.59979625578436 2.59979625578436 3.18528064700602 3.28089785406808 3.42251220363524 3.58478682437396 3.19337031441694 2.59979625578436 2.59979625578436 2.59979625578436 2.59979625578436 4.05020411982674 3.20491354779203 2.59979625578436 2.59979625578436 3.33826151136271 3.3217847703779 3.15066378465705 3.45273288614406 2.59979625578436 2.59979625578436 2.59979625578436 2.59979625578436 3.23035530106182 3.90506566321177 3.32636466370826 3.48802483307444 3.60798097877415 2.59979625578436 2.59979625578436 2.59979625578436 2.59979625578436 3.14332354224269 2.59979625578436 2.59979625578436 2.59979625578436 3.62814463980205 3.32970239936705 2.59979625578436 3.0945433916009 2.59979625578436 3.46856026701611 3.47486106856339 2.59979625578436 2.59979625578436 3.18330204680804 3.24925207574573 2.59979625578436 3.39912989984874 4.02594991451093 2.59979625578436 4.04455789294339 2.59979625578436 4.87964051764886 3.73196407753729 2.59979625578436 3.14201754722178 3.170552578228 3.21021486625664 4.16102859088473 2.59979625578436 3.51255789156111 3.12734860701425 3.10979399629646 3.20516644634206 3.09747954102011 3.7341416335537 2.59979625578436 3.50863035512316 3.06980125949796 2.59979625578436 3.29609969080235 2.59979625578436 2.59979625578436 2.59979625578436 2.59979625578436 2.59979625578436 2.59979625578436 3.6848684297321 2.59979625578436 2.59979625578436 3.51826406352103 3.34267066795857 2.59979625578436 3.47295221299192 3.44650063410331 3.26993010504482 3.50979356917955 3.71233388196536 3.18764437601324 2.59979625578436 2.59979625578436 3.68940288429935 3.43488083141115 3.32979506903342 2.59979625578436 3.01265836496538 4.41188434840067 2.59979625578436 3.64703272649152 3.76859875860991 3.32729296405233 3.89472621735193 2.59979625578436 4.10682806070145 2.59979625578436 3.19378284176863 2.59979625578436 3.5405384840355 3.2568317893317 2.59979625578436 3.36362012377228 3.11619863125283 3.40116079843692 3.21892146666363 3.61444306553731 2.59979625578436 2.59979625578436 2.59979625578436 3.77709883411511 2.59979625578436 3.69911873260326 2.59979625578436 2.59979625578436 4.24449899561922 2.59979625578436 3.39292817232686 3.66266052365292 4.09991899527981 3.65463134791335 2.59979625578436 3.6282151163956 3.33144589813899 3.95022009336645 2.59979625578436 2.59979625578436 3.93122938721556 3.34205936974101 2.59979625578436 3.58508707760162 2.59979625578436 2.59979625578436 3.8118110995591 2.59979625578436 2.59979625578436 3.43782853744042 3.12439282256448 2.59979625578436 2.59979625578436 3.97385721878554 2.59979625578436 2.59979625578436 3.4309770644687 2.59979625578436 2.59979625578436 2.59979625578436 3.08541878809132 3.63732703474947 3.03374484675826 3.23170429409391 2.59979625578436 3.39575812278152 2.59979625578436 2.59979625578436 2.59979625578436 3.03967187552959 3.63327636685775 3.90291938238005 3.1167432246131 3.76537906969091 3.66059356103635 3.12984163088293 3.54902121927956 3.10496040724535 3.50472204862562
Manes.11G141200.v6.1 4.62951525903662 5.70503563487551 4.48938581493845 5.11424084789921 3.84804716680082 4.95233944002431 3.55539340064342 4.80540713567854 4.57268950638948 4.16194926516013 4.82126195237205 4.72742691796325 4.81850673413119 3.44305187794855 4.42270978011054 4.35337414043257 4.29049136268557 3.80123086013542 4.50610717294996 3.89014654444277 5.00458489337141 4.62469494447679 4.52438527472396 4.30272653372109 3.89694462323071 4.56502497411523 4.78832368343391 5.76108396327204 3.45177722385841 5.02119716916197 4.5283730152647 4.21744849955037 4.53470872863372 3.61722718869772 4.1688283887468 4.64276004537696 4.68775831137049 4.90143072748901 4.49632855671599 4.01109846268407 4.55931343027705 4.35085294950885 5.07015658347287 3.43514863882075 4.01877022318174 4.91265431946632 4.37116901444221 4.95326520459424 4.47427561241901 4.48443846172709 5.02511227048881 4.3149817465943 4.76208857038374 5.03713063129038 3.79492487585658 4.77514021373469 4.88216487654696 4.62437017523569 3.50929109955559 4.07298423659243 5.08896233257661 4.5409051926022 4.77648826028955 2.59979625578436 4.19346175643005 5.34762504855024 4.69773866510518 5.16822318719537 4.82898387496541 3.36088296270151 4.4879102926475 4.38449295078425 5.16036710148683 2.59979625578436 4.35439551718836 4.70942443723779 4.70349205159988 5.27019330871323 4.34228907366365 3.71815578759165 4.67563978234044 4.30215742048669 5.34070717890716 4.21785574671198 3.59250871737335 5.28441567091469 5.06487343306859 4.78771982377 4.98116464433916 4.33799683435875 5.36681001978763 4.73890094755275 4.70923245008551 4.25890484713112 5.6713578930303 4.6469170582252 4.97222044015418 4.96370542008634 4.37075291732259 4.55703356601824 3.74858817357684 4.78362963886863 4.45243663337684 4.9263624806779 5.12862405186618 3.73453100833969 4.5504488491509 4.57712488559157 5.23379009661224 4.19666228321735 3.96557275266778 4.74156683859348 4.35386370027304 4.68793436194636 2.59979625578436 4.59493369511658 4.8210551891347 4.30346923398731 3.85500889088999 4.18456821436852 4.0845396550124 4.70717873645428 4.74538110722319 4.24835238576493 4.46137613921194 4.25985682996248 4.04275430652555 4.35050844340886 5.74645839569592 3.90689910552146 4.21305026724647 4.85910388137775 4.72024111151155 4.82954902056878 5.0938900785733 4.31258487897756 4.71146998679297 4.31035261681607 4.68163825002303 3.55969412797435 4.14277291542266 4.7006354487494 4.60951190642314 4.50543454587045 4.85430333697697 4.40501889051102 4.85457252484581 4.1145107302262 4.47963476366049 2.59979625578436 4.68526453106302 4.40883310940622 4.41225269808406 4.25095135806235 4.26669918164942 4.03909070342977 4.5469866593442 4.08586670562805 4.2877942637061 4.22534142937419 3.96650269055816 4.74017914802972 4.53597128754491 4.49056645997474 4.22510445439805 4.10094185763178 5.03103850416972 4.57508667512525 2.59979625578436 4.74782748978161 4.61441975474586 4.64779598652796 4.1919235120302 4.65631728929943 4.39133413139633 4.40445798339019 5.36812419079688 4.46720798962124 4.7498835002986 2.59979625578436 4.47490259997231 4.87153781721121 4.52005713712319 4.76402994246102 3.82362577113951 4.46483686325133 5.1251446723808 4.98807085110782 4.81033908584573 4.60926577733468 4.10128168948972 4.51526026694088 5.42828052776545 4.64253423463284 4.77974573507044 4.53060797934896 4.28052500265447 4.93492914555223 4.35813568019582 4.65608471374754 3.58191338367461 3.92248848061779 4.63684499096897 4.47601009831175 4.41906452814217 4.08056208543694 4.10543432868527 5.45992283419879 4.52813866141475 4.66253886756947 4.01950480309998 4.57937412793993 4.41186666836158 4.63773418820812 5.04038429458531 4.72796147830818 4.67052870019111 5.08545570826288 5.01452256136101 5.15292751193998 4.68761860360861 3.91115969666603 4.96102544063584 4.69170266063917 4.80006588690031 3.16305146276653 2.59979625578436 4.48298761775619 2.59979625578436 4.24609293098796 3.7907200031936 3.96110181010506 4.70249262359692 4.6259726054992 4.85075143742793 4.26923462383632 4.17883277085708 5.00153904621797 4.71620288539845 5.34583010423122 3.5030039551816 4.18609850143832 4.79096372284353 4.04756626323593 5.12628576430222 4.20907845683951 3.95859603214403 4.50062035983742 4.24473817692689 4.52725649979042 2.59979625578436 4.30230445644883 4.47509976526871 4.50829487030974 4.50375608111693 3.9274285819072 5.07827029939679 4.86952805884877 4.31727717144115 4.93187186810799 4.31030281716262 3.81285093634252 4.59925386495165 4.25757853785971 4.99445137876813 4.76493426831002 3.80440871900827 4.53405415198868 4.92041878252031 4.2327986660079 4.49363234648004 3.87221686931248 4.31962247511559 4.54954897218209 4.21242849131372 3.73395067132373 3.49834410633833 2.59979625578436 3.79793381884116 4.44959413416397 4.9056195334128 4.41726639727196 3.57019064334041 5.77076512168105 3.96972477823591 4.57679904262629 5.10546347262195 4.38291525600011 5.08774084989317 4.16884637610047 4.83636087849277 4.30443335200009 4.6826074620757 5.52083741765195 4.62759890784748 5.20919412871956 4.2516320753425 4.49082932183186 4.27461106639268 4.52282563210326 4.23633202658956 4.57089772062413 4.29102689544524 5.0963325841582 4.79494588039053 4.88700057731564 3.98626739876743 4.16327889222772 4.74844633147178 4.31763172336849 4.58309632678987 4.57930919060717 4.34722868539105 4.59588481522593 4.33540432563976 5.21569047127702 4.86185894600844 3.79160438696396 4.95093114453115 4.23245741815658 4.37878897494677 2.59979625578436 4.41121660562138 4.84691576190795 4.79423568353894 4.04155669177 4.34287252424225 4.33153579693329 4.91473236433421 3.83707874515466 4.96602935505329 4.45459824340433 2.59979625578436 5.19002138530969 4.77617369385861 5.06930744799664 5.331540899601 4.27862832628561 4.60115349631999 4.1656868185757 4.23589915577333 4.54807081784639 4.58325948049007 4.31740953134203 4.24038596054262 4.86439111874292 3.68918697738608 4.32252917348074 5.12968212333453 4.31118437431769 4.70507215152678 3.69767045161778 4.28272686269431 5.08446676958388 4.25298018456904 4.88950372772843 3.53785864499071 4.39114898500398 4.52560991642811 3.15584307376082 4.39734045192894 4.03217353796024 4.1830103381962 5.14706831565359 4.82735364318823 4.68751501040096 4.30790093584818 4.3996261158246 4.2008260280248 4.0329195555562 4.67606743283143 4.60654291665989 3.91103305147773 3.68707305654287 4.36784157701945 4.55529930935985 4.76751891624783 4.49604221816923 4.39812613746993 4.55818891243688 4.99941931025922 4.49674992729327 3.96571529807062 4.66141804432332 4.28720996198989 4.36279204550341 5.43125103392474 4.36996579587174 4.52965097211251 4.60294023994107 3.98146792064773 2.59979625578436 4.15320261950378 2.59979625578436 4.69714012694735 2.59979625578436 5.29827047223643 4.24659028910244 4.38987052605687 4.70719200330589 4.4598327384866 4.25532952395257 4.09566998091808 2.59979625578436 4.63861677249876 4.4946779916197 4.74758252348221 4.16841990036692 3.84068801083756 4.50606985970418 4.58037118791772 3.97047115582038 4.4419784357103 4.59486616148587 4.36782934893257 4.30283444605941 4.78018565521 5.20391570703506 4.57883113128079 4.26496661200365 4.74380721769222 4.86542509056383 3.39541109862574 4.07195498164782 4.80900620594935 4.80495259847504 4.92943201976182 4.76748813490197 5.01209175405276 4.95788546102352 4.08149447416194 4.80247377941722 4.76304865248666 4.82311655926632 5.9696144988693 4.87197274504945 4.58336335923903 4.86341196523278 4.59610338483865 5.11500550817982 4.67168600202901 4.45198754182281 3.66744248900471 4.3748792962885 4.11623860520924 4.27374013847366 4.56793038002325 4.55538367608877 4.44031529644625 5.13033068472016 4.27877077064388 4.7671279082194 4.18715638109927 3.38322476864324 4.92551686728392 4.30288687413738 4.7106484346819 4.29743801083463 4.7607248736067 5.38749833466507 4.93230833082211 4.6568115787803 4.38565278235351 4.13891868504202 4.91800018587716 4.01248896801131 4.55646332505857 3.1133240832199 4.1041805873074 4.87012358591727 4.73512611022239 4.27547637306716 4.77936231518738 3.90412194324424 3.54399020599517 4.54529633287482 4.42763446180923 5.29676315626703 4.20472190009131 4.39272052798781 4.73019107509972 3.83802065190376 4.69013937488399 4.33438027319354 4.09996182081276 4.73821627230521 2.59979625578436 4.83891002173598 3.71885506342396 4.52595472502086 4.71111729911174 4.74703343965758 4.91058272984 4.585420940331 4.8730815813575 4.91865725056948 4.14902731723498 4.97175870940548 3.84378557776466 4.02344476662737 4.90273180478721 5.26481709593659 4.54112951229947 4.97295697075854 4.26426082643677 4.52665441692634 4.80601591582603 4.44562110360616 4.30791017961941 4.36569719468733 4.35626961568788 4.18568621968805 4.41697366437854 4.15092641269802 4.22716980267364 5.09921640046376 5.00691592987976 4.54589820248288 4.54464228399026 4.57413318198719 4.97712056884894 4.59305654243242 4.73713709122796 5.31114512207556 4.64886297003467 4.92472015546108 4.56301211946597 4.58341587536467 3.97092145900255 3.61372050619766 5.18420072457802 4.6814470972424 5.02004692679554 4.78511380649245 4.3634985486057 4.95408196856633 3.94461003079951 4.94211524277652 4.14215953449024 4.33081415185274 5.15174220951472 4.72934151863753 4.65676015342749 3.98837142601176 4.01271743828352 4.54963449376279 4.42472340312659 4.86821802224127 5.24555661723313 4.89282057395534 5.1217606159659 4.08773907697341 5.09725791685895 4.69071298367859 4.30390066362582 4.41840871753194 4.82372784179326 4.92265990077277 4.75043873356912 4.18363575119269 5.02610284076538 4.64063799281514 4.92625976002866 4.23335883399656 4.35176810920911 4.41847271169009 4.80031090241753 3.82456533079323 4.55046877475943 4.81652432536836 4.2987232311431 4.62906743223544 5.43846308275631 4.4770429550843 4.89397173709456 4.03768077184493 4.63631147807675 5.14287709749414 5.45433825038994 4.24275299171973 3.46235777925282 4.49509867947241 4.55277631644368 4.88137838325227 4.73422716528532 4.35392735559204 4.42085596073655 4.63349635729642 4.19732226699049 4.20625387689369 4.7094735381717 4.45148142388119 4.95312345051231 4.12243230657783 4.4904797026605 4.13856444306581 4.30304458500816 3.31429537738927 5.1471426167845 4.51866310473423 4.84485763444975 4.56428816986309 3.86611458455853 5.10029120978452 3.91434293410938 3.56365075137554 4.4749090681306 4.88076607918977 5.04414699910885 3.97395710301078 4.15074057416713 4.85611581667205 4.4402739458074 4.65570007969814 5.0386230325872 4.44314789581422 5.11309760034229 5.45667075841334 5.21322537708815 4.39851002967492 4.53742278358569 4.71209149389011 4.40521199775624 5.78475034502436 4.06375542056152 4.28025371874054 4.25060714661932 2.59979625578436 4.42425574606926 4.60634605884292 2.59979625578436 4.58212374922458 4.91516928433678 4.20482229605932 4.77026276951786 4.42273388978312 5.28639394104564 3.85806845766043 5.02890370927168 4.71828000589444 4.38838527305548 5.09511601914233 4.43248428602588 4.48890652180464 4.05308392670127 4.8086738108508 5.08776833302072 4.55837129242641 5.36112471028779 5.42034086944471 4.8806997409056 3.86545988394052 4.67913459975088 4.2662781924963 4.6021955563058 4.00942744569759 5.21331425964044 2.59979625578436 5.08565335959719 4.59768826054853 4.77491882331429 4.4039317439758 4.85894250596038 4.29165805699362 3.75054629955376 4.04129764844827 4.40596429573426 4.74283497021949 4.31838416587137 4.45904118804006 4.57776068839181 4.19566899204502 4.43642341953254 4.37282195677682 4.8393005807212 4.65336298090464 4.3784707615664 4.58940816790069 4.32811009742049 4.90153421480469 4.01870693271444 4.14949671807348 5.04593216059058 4.7071761968923 4.92266961857155 5.0336341437177 2.59979625578436 4.21664709689023 2.59979625578436 5.08620834890903 2.59979625578436 4.32805578955518 4.62690260600534 4.32082125737398 4.77090220913066 4.01124483143359 3.57524302608937 4.44445085305624 4.76411274342596 4.89262739646431 4.39963133457027 4.12530395146534 5.16353977805653 4.33540133591835 4.28319743947448 5.40545749184595 4.39212749311041 4.91649102665063 3.79767607714606 4.34604069313749 4.53336521219959 3.97866198404503 4.69780043081947 3.82023768338981 4.3160235245316 3.93512453557474 4.99601345587389 3.91072334621585 4.48013067660917 4.55373953033316 4.26571130807168 4.28372591237757 5.39615103444723 3.78500776541972 5.27175588069972 3.54924495500164 3.57746323624451 3.56654590433154 4.66691116132396 4.38550042224835 3.91655510433263 4.80032809891362 4.59399706649545 4.83565861162279 2.59979625578436 4.65198676658881 4.56976931004433 4.17211971592436 5.18831644913458 4.85195063802153 4.33021982899641 4.50205227313125 4.30111401224888 4.77307107117836 4.83279167751704 5.10615661695195 4.53837236828131 4.09838638144342 4.73588917831489 4.95208308907422 5.00658218445347 4.81375502839785 4.52738919497357 4.19753653851908 4.81754899393999 3.99450613624867 4.13235604136307 4.33328489319885
Manes.11G141300.v6.1 2.59979625578436 2.59979625578436 2.59979625578436 2.59979625578436 2.59979625578436 2.59979625578436 2.59979625578436 2.59979625578436 2.59979625578436 2.59979625578436 2.59979625578436 2.59979625578436 2.59979625578436 2.59979625578436 2.59979625578436 2.59979625578436 2.59979625578436 2.59979625578436 2.59979625578436 2.59979625578436 2.59979625578436 2.59979625578436 2.59979625578436 2.59979625578436 2.59979625578436 2.59979625578436 2.59979625578436 2.59979625578436 2.59979625578436 2.59979625578436 2.59979625578436 2.59979625578436 2.59979625578436 2.59979625578436 2.59979625578436 2.59979625578436 2.59979625578436 2.59979625578436 2.59979625578436 2.59979625578436 2.59979625578436 2.59979625578436 2.59979625578436 2.59979625578436 2.59979625578436 2.59979625578436 2.59979625578436 2.59979625578436 2.59979625578436 2.59979625578436 2.59979625578436 2.59979625578436 2.59979625578436 2.59979625578436 2.59979625578436 2.59979625578436 2.59979625578436 2.59979625578436 2.59979625578436 2.59979625578436 2.59979625578436 2.59979625578436 2.59979625578436 2.59979625578436 2.59979625578436 2.59979625578436 2.59979625578436 2.59979625578436 2.59979625578436 2.59979625578436 2.59979625578436 2.59979625578436 2.59979625578436 2.59979625578436 2.59979625578436 2.59979625578436 2.59979625578436 2.59979625578436 2.59979625578436 2.59979625578436 2.59979625578436 2.59979625578436 2.59979625578436 2.59979625578436 2.59979625578436 2.59979625578436 2.59979625578436 2.59979625578436 2.59979625578436 2.59979625578436 2.59979625578436 2.59979625578436 2.59979625578436 2.59979625578436 2.59979625578436 2.59979625578436 2.59979625578436 2.59979625578436 2.59979625578436 2.59979625578436 2.59979625578436 2.59979625578436 2.59979625578436 2.59979625578436 2.59979625578436 2.59979625578436 2.59979625578436 2.59979625578436 2.59979625578436 2.59979625578436 2.59979625578436 2.59979625578436 2.59979625578436 2.59979625578436 2.59979625578436 2.59979625578436 2.59979625578436 2.59979625578436 2.59979625578436 2.59979625578436 2.59979625578436 2.59979625578436 2.59979625578436 2.59979625578436 2.59979625578436 2.59979625578436 2.59979625578436 2.59979625578436 2.59979625578436 2.59979625578436 2.59979625578436 2.59979625578436 2.59979625578436 2.59979625578436 2.59979625578436 2.59979625578436 2.59979625578436 2.59979625578436 2.59979625578436 2.59979625578436 2.59979625578436 2.59979625578436 2.59979625578436 2.59979625578436 2.59979625578436 2.59979625578436 2.59979625578436 2.59979625578436 2.59979625578436 2.59979625578436 2.59979625578436 2.59979625578436 2.59979625578436 2.59979625578436 2.59979625578436 2.59979625578436 2.59979625578436 2.59979625578436 2.59979625578436 2.59979625578436 2.59979625578436 2.59979625578436 2.59979625578436 2.59979625578436 2.59979625578436 2.59979625578436 2.59979625578436 2.59979625578436 2.59979625578436 2.59979625578436 2.59979625578436 2.59979625578436 2.59979625578436 2.59979625578436 2.59979625578436 2.59979625578436 2.59979625578436 2.59979625578436 2.59979625578436 2.59979625578436 2.59979625578436 2.59979625578436 2.59979625578436 2.59979625578436 2.59979625578436 2.59979625578436 2.59979625578436 2.59979625578436 2.59979625578436 2.59979625578436 2.59979625578436 2.59979625578436 2.59979625578436 2.59979625578436 2.59979625578436 2.59979625578436 2.59979625578436 2.59979625578436 2.59979625578436 2.59979625578436 2.59979625578436 2.59979625578436 2.59979625578436 2.59979625578436 2.59979625578436 2.59979625578436 2.59979625578436 2.59979625578436 2.59979625578436 2.59979625578436 2.59979625578436 2.59979625578436 2.59979625578436 2.59979625578436 2.59979625578436 2.59979625578436 2.59979625578436 2.59979625578436 2.59979625578436 2.59979625578436 2.59979625578436 2.59979625578436 2.59979625578436 2.59979625578436 2.59979625578436 2.59979625578436 2.59979625578436 2.59979625578436 2.59979625578436 2.59979625578436 2.59979625578436 2.59979625578436 2.59979625578436 2.59979625578436 2.59979625578436 2.59979625578436 2.59979625578436 2.59979625578436 2.59979625578436 2.59979625578436 2.59979625578436 2.59979625578436 2.59979625578436 2.59979625578436 2.59979625578436 2.59979625578436 2.59979625578436 2.59979625578436 2.59979625578436 2.59979625578436 2.59979625578436 2.59979625578436 2.59979625578436 2.59979625578436 2.59979625578436 2.59979625578436 2.59979625578436 2.59979625578436 2.59979625578436 2.59979625578436 2.59979625578436 2.59979625578436 2.59979625578436 2.59979625578436 2.59979625578436 2.59979625578436 2.59979625578436 2.59979625578436 2.59979625578436 3.0751254337643 2.59979625578436 2.59979625578436 2.59979625578436 2.59979625578436 2.59979625578436 2.59979625578436 2.59979625578436 2.59979625578436 2.59979625578436 2.59979625578436 2.59979625578436 2.59979625578436 2.59979625578436 2.59979625578436 2.59979625578436 2.59979625578436 2.59979625578436 2.59979625578436 2.59979625578436 2.59979625578436 2.59979625578436 2.59979625578436 2.59979625578436 2.59979625578436 2.59979625578436 2.59979625578436 2.59979625578436 2.59979625578436 2.59979625578436 2.59979625578436 2.59979625578436 2.59979625578436 2.59979625578436 2.59979625578436 2.59979625578436 2.59979625578436 2.59979625578436 2.59979625578436 2.59979625578436 2.59979625578436 2.59979625578436 2.59979625578436 2.59979625578436 2.59979625578436 2.59979625578436 2.59979625578436 2.59979625578436 2.59979625578436 2.59979625578436 2.59979625578436 2.59979625578436 2.59979625578436 2.59979625578436 2.59979625578436 2.59979625578436 2.59979625578436 2.59979625578436 2.59979625578436 2.59979625578436 2.59979625578436 2.59979625578436 2.59979625578436 2.59979625578436 2.59979625578436 2.59979625578436 2.59979625578436 2.59979625578436 2.59979625578436 2.59979625578436 2.59979625578436 2.59979625578436 2.59979625578436 2.59979625578436 2.59979625578436 2.59979625578436 2.59979625578436 2.59979625578436 2.59979625578436 2.59979625578436 2.59979625578436 2.59979625578436 2.59979625578436 2.59979625578436 2.59979625578436 2.59979625578436 2.59979625578436 2.59979625578436 2.59979625578436 2.59979625578436 2.59979625578436 2.59979625578436 2.59979625578436 2.59979625578436 2.59979625578436 2.59979625578436 2.59979625578436 2.59979625578436 2.59979625578436 2.59979625578436 2.59979625578436 2.59979625578436 2.59979625578436 2.59979625578436 2.59979625578436 2.59979625578436 2.59979625578436 2.59979625578436 2.59979625578436 2.59979625578436 2.59979625578436 2.59979625578436 2.59979625578436 2.59979625578436 2.59979625578436 2.59979625578436 2.59979625578436 2.59979625578436 2.59979625578436 2.59979625578436 2.59979625578436 2.59979625578436 2.59979625578436 2.59979625578436 2.59979625578436 2.59979625578436 2.59979625578436 2.59979625578436 2.59979625578436 2.59979625578436 2.59979625578436 2.59979625578436 2.59979625578436 2.59979625578436 2.59979625578436 2.59979625578436 2.59979625578436 2.59979625578436 2.59979625578436 2.59979625578436 2.59979625578436 2.59979625578436 2.59979625578436 2.59979625578436 2.59979625578436 2.59979625578436 2.59979625578436 2.59979625578436 2.59979625578436 2.59979625578436 2.59979625578436 2.59979625578436 2.59979625578436 2.59979625578436 2.59979625578436 2.59979625578436 2.59979625578436 2.59979625578436 2.59979625578436 2.59979625578436 2.59979625578436 2.59979625578436 2.59979625578436 2.59979625578436 2.59979625578436 2.59979625578436 2.59979625578436 2.59979625578436 2.59979625578436 2.59979625578436 2.59979625578436 2.59979625578436 2.59979625578436 2.59979625578436 2.59979625578436 2.59979625578436 2.59979625578436 2.59979625578436 2.59979625578436 2.59979625578436 2.59979625578436 2.59979625578436 2.59979625578436 2.59979625578436 2.59979625578436 2.59979625578436 2.59979625578436 2.59979625578436 2.59979625578436 2.59979625578436 2.59979625578436 2.59979625578436 2.59979625578436 2.59979625578436 2.59979625578436 2.59979625578436 2.59979625578436 2.59979625578436 2.59979625578436 2.59979625578436 2.59979625578436 2.59979625578436 2.59979625578436 2.59979625578436 2.59979625578436 2.59979625578436 2.59979625578436 2.59979625578436 2.59979625578436 2.59979625578436 2.59979625578436 2.59979625578436 2.59979625578436 2.59979625578436 2.59979625578436 2.59979625578436 2.59979625578436 2.59979625578436 2.59979625578436 2.59979625578436 2.59979625578436 2.59979625578436 2.59979625578436 2.59979625578436 2.59979625578436 2.59979625578436 2.59979625578436 2.59979625578436 2.59979625578436 2.59979625578436 2.59979625578436 2.59979625578436 2.59979625578436 2.59979625578436 2.59979625578436 2.59979625578436 2.59979625578436 2.59979625578436 2.59979625578436 2.59979625578436 2.59979625578436 2.59979625578436 2.59979625578436 2.59979625578436 2.59979625578436 2.59979625578436 2.59979625578436 2.59979625578436 2.59979625578436 2.59979625578436 2.59979625578436 2.59979625578436 2.59979625578436 2.59979625578436 2.59979625578436 2.59979625578436 2.59979625578436 2.59979625578436 2.59979625578436 2.59979625578436 2.59979625578436 2.59979625578436 2.59979625578436 2.59979625578436 2.59979625578436 2.59979625578436 2.59979625578436 2.59979625578436 2.59979625578436 2.59979625578436 2.59979625578436 2.59979625578436 2.59979625578436 2.59979625578436 2.59979625578436 2.59979625578436 2.59979625578436 2.59979625578436 2.59979625578436 2.59979625578436 2.59979625578436 2.59979625578436 2.59979625578436 2.59979625578436 2.59979625578436 2.59979625578436 2.59979625578436 2.59979625578436 2.59979625578436 2.59979625578436 2.59979625578436 2.59979625578436 2.59979625578436 2.59979625578436 2.59979625578436 2.59979625578436 2.59979625578436 2.59979625578436 2.59979625578436 2.59979625578436 2.59979625578436 2.59979625578436 2.59979625578436 2.59979625578436 3.10040922476677 2.59979625578436 2.59979625578436 2.59979625578436 2.59979625578436 2.59979625578436 2.59979625578436 2.59979625578436 2.59979625578436 2.59979625578436 2.59979625578436 2.59979625578436 2.59979625578436 2.59979625578436 2.59979625578436 2.59979625578436 2.59979625578436 2.59979625578436 2.59979625578436 2.59979625578436 2.59979625578436 2.59979625578436 2.59979625578436 2.59979625578436 2.59979625578436 2.59979625578436 2.59979625578436 2.59979625578436 2.59979625578436 2.59979625578436 2.59979625578436 2.59979625578436 2.59979625578436 2.59979625578436 2.59979625578436 2.59979625578436 2.59979625578436 2.59979625578436 2.59979625578436 2.59979625578436 2.59979625578436 2.59979625578436 2.59979625578436 2.59979625578436 2.59979625578436 2.59979625578436 2.59979625578436 2.59979625578436 2.59979625578436 2.59979625578436 2.59979625578436 2.59979625578436 2.59979625578436 2.59979625578436 2.59979625578436 2.59979625578436 2.59979625578436 2.59979625578436 2.59979625578436 2.59979625578436 3.34680674814643 2.59979625578436 2.59979625578436 2.59979625578436 2.59979625578436 2.59979625578436 2.59979625578436 2.59979625578436 2.59979625578436 2.59979625578436 2.59979625578436 2.59979625578436 2.59979625578436 2.59979625578436 2.59979625578436 2.59979625578436 2.59979625578436 2.59979625578436 2.59979625578436 2.59979625578436 2.59979625578436 2.59979625578436 2.59979625578436 2.59979625578436 2.59979625578436 2.59979625578436 2.59979625578436 2.59979625578436 2.59979625578436 2.59979625578436 2.59979625578436 2.59979625578436 2.59979625578436 2.59979625578436 2.59979625578436 2.59979625578436 2.59979625578436 2.59979625578436 2.59979625578436 2.59979625578436 2.59979625578436 2.59979625578436 2.59979625578436 2.59979625578436 2.59979625578436 2.59979625578436 2.59979625578436 2.59979625578436 2.59979625578436 2.59979625578436 2.59979625578436 2.59979625578436 2.59979625578436 2.59979625578436 2.59979625578436 2.59979625578436 2.59979625578436 2.59979625578436 2.59979625578436 2.59979625578436 2.59979625578436 2.59979625578436 2.59979625578436 2.59979625578436 2.59979625578436 2.59979625578436 2.59979625578436 2.59979625578436 2.59979625578436 2.59979625578436 2.59979625578436 2.59979625578436 2.59979625578436 2.59979625578436 2.59979625578436 2.59979625578436 2.59979625578436 2.59979625578436 2.59979625578436 2.59979625578436 2.59979625578436 2.59979625578436 2.59979625578436 2.59979625578436 2.59979625578436 2.59979625578436 2.59979625578436 2.59979625578436 2.59979625578436 2.59979625578436 2.59979625578436 2.59979625578436 2.59979625578436 2.59979625578436 2.59979625578436 2.59979625578436 2.59979625578436 2.59979625578436 2.59979625578436 2.59979625578436 2.59979625578436 2.59979625578436 2.59979625578436 2.59979625578436 2.59979625578436 2.59979625578436 2.59979625578436 2.59979625578436 2.59979625578436 2.59979625578436 2.59979625578436 2.59979625578436 2.59979625578436 2.59979625578436 2.59979625578436 2.59979625578436 2.59979625578436 2.59979625578436 2.59979625578436 2.59979625578436 2.59979625578436 2.59979625578436 2.59979625578436 2.59979625578436 2.59979625578436
Manes.11G141400.v6.1 5.04721822691831 4.42826423694023 4.93134227415523 4.11421039057105 4.88713510317761 4.81297728375059 4.42246246804532 5.20380972680469 4.85171988138348 3.89462144677541 4.91443903224806 4.79282325924175 4.81850673413119 3.77649929472813 4.49396595178901 4.77243520395343 3.77339051050079 4.84057715139863 4.50610717294996 4.37243313713793 5.24160608190644 4.14601947124334 5.20685045447445 4.58286155843677 3.89694462323071 3.79014938861514 4.97910006515118 4.14820518392652 4.41131441014984 3.75928889564787 4.92748134089189 4.31783429356664 4.6583968099585 4.2108722004467 3.90048262944656 4.99953639242197 4.21962495871601 4.78387097024678 4.40028234882696 3.9132953724768 5.43333987068404 4.20423611501881 5.07015658347287 4.37899251711219 3.77305240836093 5.0636771567529 4.66279150503492 4.54232165639767 4.6395682552658 3.90275155353327 5.44729539508823 4.45979172260337 5.01166750843531 4.64380516639552 4.36570977807883 5.17004296525629 4.66747888701758 5.13934664333983 4.34136801772509 3.52567379773375 5.96874628615308 4.64903236342113 4.93397477554926 2.59979625578436 4.70995834962873 6.2112643577798 4.80521216260492 4.71475619702643 4.43422888313979 4.07461972269401 5.45561551242424 4.15494561315996 5.19524429331626 5.36305375509599 4.96354976747314 5.29522213893672 4.70349205159988 4.68072613646973 4.22550291220958 4.07320987282206 5.10537871105632 4.30215742048669 4.66257492502989 4.21785574671198 4.12809285298541 5.19361687053996 4.45799713000064 5.0077553546722 4.36857795049092 4.96976455941723 5.64907201499698 4.88223851395577 4.61595442736067 4.12690001146625 5.6713578930303 3.95546315689167 5.43933976436856 4.74732459985667 5.03441646853374 4.16824842846476 4.30103860658479 5.14796905917322 4.60600927711533 5.05301542975981 2.59979625578436 4.36486813575544 4.74693382472409 3.85921212582923 4.78651157917344 4.45638386098243 4.04228330761357 4.93985213707883 4.15371096450366 4.84098834472102 2.59979625578436 2.59979625578436 4.57742040129397 3.96390262981496 4.60236138459194 3.74712202708874 4.01402810203007 4.89312321883231 4.7033075677148 5.44636579414043 4.09975139848074 4.25985682996248 4.45806587295971 4.43440440610159 4.38748088629711 4.17635669384723 4.38318551186597 5.37550478234049 4.6266082385449 4.75247897830677 5.32506524222314 4.02340693972117 4.96284219133442 4.36395456977637 4.58420441954195 4.4299842352032 3.87829270620676 5.79090565172983 4.39475047582932 4.80800292795063 4.73083489496845 4.03164675822972 5.16335831463354 4.66166625961752 4.384246379188 2.59979625578436 4.49299909182598 5.07535052653677 4.9673984646893 4.94652279429734 4.18006080250649 4.33085509067422 4.70629492746221 4.48303044675227 4.73722525020354 4.22534142937419 4.24616011034871 5.37436023993118 4.4179045317303 4.95046386125766 4.94796869861194 4.02156810560779 4.81641917716865 4.80960760815208 2.59979625578436 4.21617870134993 4.25695207125705 5.04663903152174 4.80488400789421 5.16062146711207 4.271908041176 4.01811986290264 5.66859757241831 4.62169234031523 4.89963795910217 2.59979625578436 4.11776829289036 4.98501706123798 4.08584676576635 4.73832318338617 4.36682739051913 4.04826872496311 5.51197446185023 4.35135958134368 4.98438689941694 4.33887879867548 4.80979164308676 5.315901931047 5.54832190602259 4.27776866776854 4.8005132944334 4.23928452547731 4.71686264545529 5.26797854294053 4.4732178213627 5.29564332237744 4.30390898383858 4.41453966895415 4.99292211959112 4.29881745630782 4.72404247348023 4.28774770741109 4.47877258172174 5.42031271490824 4.48300121889952 5.25925036196169 3.77367409578493 4.6766351885701 4.8409613609387 4.24869208935473 4.09380562395299 3.85987737187102 4.18915278377082 5.60602883193299 4.54549579850851 4.82765837616127 4.34821543869108 4.39980636206931 5.16569909325366 4.36732920939113 5.77461653193933 3.82970366029775 2.59979625578436 4.88515165016035 2.59979625578436 4.87413781683419 4.41467451740912 4.55268586251302 5.47132031873845 2.59979625578436 5.0190206007922 4.26923462383632 4.0624419553752 4.60282066986045 4.10898905095763 5.05876806240632 4.80702159924297 3.60068947668391 5.16100201568925 4.11249792924364 5.34658126589735 4.41014377391171 3.8473302820013 4.9971281131785 4.31047669268744 4.8591940036655 3.97456433375466 4.09363250266246 4.88324698214231 4.0645907902842 4.63565562135954 3.9274285819072 2.59979625578436 4.75985221737705 4.38531084903347 5.27119672209481 3.97949785204621 4.41315426772051 5.04573802404949 3.91021727631252 4.82590659210428 4.16082420641585 3.62594502586951 5.5635849396215 4.53431929062401 4.73786676348259 4.53258595360635 4.40358411801564 5.15975721363882 4.37916914598872 4.95230374520038 3.97251961287674 3.98927166554258 2.59979625578436 4.57681878214073 4.75346491120706 4.829855842968 4.64319907266131 4.69442629210495 5.88352247901245 4.72457030378193 5.15078599781732 5.03634852646226 4.48435043441227 5.15114895893821 4.69237879988678 5.02990994304488 4.65683092372335 3.56402233026117 5.22281250005808 4.86219618337079 5.1398687067644 4.04816312576133 5.03907303991012 5.3447016929105 4.66309933944546 5.1392846287964 4.33603174269314 4.17704803998855 5.64352872661348 4.84538449306836 4.88700057731564 4.90145177247992 4.40424514600529 4.93058410737758 4.16862252676369 4.9791389371479 4.97157647892654 4.42673320851147 5.76207662559349 4.23418702027811 5.21569047127702 4.75244253613716 4.24328468782932 5.31995911361373 4.86172729125273 4.45549841052631 5.23498166234274 4.07632567243283 5.48633025990663 4.86917133686291 4.61042484313162 4.94921910740071 4.53503949602128 4.74421659201787 4.04753412704949 3.82175856716567 4.45459824340433 7.17295988287586 4.53831103154474 4.36202800008771 4.90568086139836 3.07382630850462 4.48646237601561 5.19920014294133 4.09883801944939 4.66758388707708 4.54807081784639 4.68650849430965 5.26793468073435 4.46522792227272 4.61731451888556 4.85674429455652 4.15712730388215 5.0847362098959 4.45574511705669 4.62792962586708 4.36864710988513 4.7235856269729 5.4589875704065 3.86008212595198 5.2027869602408 3.73918619992547 4.56553226487975 4.93410677932444 4.90915170914192 5.43814501320013 4.45792711377891 4.07510579644176 4.9566864104089 4.04260489041196 4.84054756375183 4.42934175299678 4.14638335318899 5.20306624579715 4.20789611296059 4.74034255107192 4.50010161874625 4.5260874650991 4.29546165651594 5.0593615218707 3.02864738326235 4.8204027292401 4.01877218189172 3.77912624534054 4.64951387914944 3.79158528722092 4.91378689862317 4.50443434370499 4.07714914042396 4.3442190792644 4.3295888853896 4.39228896809917 3.9337463391627 3.26768129077464 5.10467421920338 4.49096732374412 2.59979625578436 3.64366173034509 2.59979625578436 5.38229987417187 6.98807466479471 5.68534198074228 4.24659028910244 4.79436101604672 5.20163370714372 5.15191853607092 4.25532952395257 3.94880500380553 4.4249266853067 5.03880512572762 4.07260146844506 4.74758252348221 4.85948401700328 3.33067381019803 5.11362114029066 4.17748738386806 4.76279427535456 4.87988838936719 4.03250768936229 4.55052264915921 4.30283444605941 4.96662581592686 5.35833580620116 4.27647691396808 4.70989200295298 4.63849307564165 4.79772055990563 4.69085571287663 4.36908624203668 5.7917815806907 5.11858066793835 5.7497707094119 4.05481899246946 4.67732078008704 4.88095758852046 4.71292206944104 5.63542022305846 4.72588009178136 4.59309705029974 5.53578743337456 5.3322013670568 5.35068389992715 4.60273130965232 4.66092478254737 5.62611236273945 4.95056294186521 4.14343168786469 4.37698290587156 4.3748792962885 5.63042791045804 5.2283150339638 5.32640104279607 3.91499129690811 3.94233965432729 5.5834225632556 4.93516478367795 5.17468905923213 3.47810055175345 4.46339756559798 5.25773547301228 4.683524216149 4.84557135384782 4.37933310838633 4.27639708117753 5.74591457155132 5.09038988596648 4.11070147214262 4.06898846243676 4.0662233689892 5.20525582100611 4.5309793305832 4.82650646604226 4.08241659940492 3.63807990455992 5.34775684973368 4.95728974101099 4.94837622243158 5.03257312720373 3.71231098227117 4.01101494557439 5.30885099420128 4.62409619757474 4.43805265115603 4.44006487115558 4.09230239212543 4.83882305447477 4.52258920384425 4.78585382240281 5.17935047041515 4.29001880433321 5.3618677904741 6.3811581025713 4.86982367292944 3.71885506342396 4.29530711606014 4.41427197300779 4.56970683727191 4.75159719704765 3.76737684440914 4.16840704890486 4.47848039694214 4.53078155829497 4.09398971092977 3.71897059537881 4.22404722437942 4.30558666440505 4.5364148985121 4.82474434727922 4.24411628835274 4.03889162416312 4.46502859714452 4.02740720640464 4.49877845988911 3.96759200043327 3.73509987361779 5.38192616655228 4.38443151589026 4.52692484187718 4.15092641269802 3.77937656857795 5.38293329913363 4.4327541574821 4.91245121740371 4.61945725433758 4.04605795159376 5.16546212373829 3.97316101220277 4.97398218422824 4.2166985514361 4.18769220863913 4.42875508560661 4.56301211946597 4.50960508394114 3.97092145900255 3.19311762549978 4.70850937203904 4.3669221623173 4.77578040686829 4.24976322082461 3.75492677152724 5.11531326117881 4.70474040605106 4.22065771998121 4.75932001714602 5.03737431816686 5.15174220951472 4.592960234651 5.07372310686619 4.66683842631845 4.17832983808377 4.89181986444786 4.09472957619589 5.18312942912855 3.54190319695318 4.54755158678647 5.47729734463817 4.57797754317005 4.94862690326044 4.35092093483367 4.09506613828693 4.62957487871594 4.9098093246488 5.0775949885399 4.8386309382834 4.18363575119269 4.85986424825751 4.13780128262432 5.17771695623689 3.64488221720875 4.60354323880046 4.83868557544178 4.3125183963896 4.2216315905973 4.91761947551038 4.14033327235733 4.22722388957589 5.26194089402418 5.43846308275631 4.36930802636779 4.93481777620927 3.20691983770591 4.79112667017179 4.23515348862007 5.09520906026899 3.67117148881194 4.16043023097162 4.97504287565834 4.14042656915062 5.32686071512854 4.4445342316222 4.27296881481565 4.51773985457628 4.43022146207797 3.96812888020784 4.77800830052544 3.88623625463831 4.45148142388119 4.62418182417978 4.51439758312452 5.2401143168163 3.63334554052997 4.94649846311864 5.01028083361151 4.32400831853205 4.0029296703631 4.89104468825723 5.4597077415221 3.76160045208017 5.19317413630917 4.46890143840814 4.70945626431312 5.00718682030978 4.63240443628094 4.89392208204879 4.48126031224167 4.15074057416713 5.03254378800418 3.98945103577484 5.03624319045402 3.22347444536885 4.08039486904222 4.65794199557539 2.59979625578436 4.53639649429251 4.02626341695266 4.36786708975117 5.01269603992952 4.45747352866947 4.07356538823346 4.66691983029129 3.95439250155381 4.25060714661932 2.59979625578436 4.42425574606926 4.60634605884292 2.59979625578436 4.45286013656279 4.78055472681418 4.46558264157305 4.04455789294339 4.06331070046321 5.28639394104564 3.41035805204073 2.59979625578436 4.23552715031325 3.84534066932346 4.77087045326124 5.06022213323105 5.27417627877414 4.28027149165469 4.03974821756537 5.2754454423841 4.8995259208683 5.16475588269347 4.72885385962495 3.5720670294192 5.52780746557118 4.63981900206768 5.19234984841222 4.03174950304514 4.13296184932386 4.84926886766872 5.66832519039415 4.73376178720184 4.4916018600498 4.58672758291294 3.6848684297321 4.33715928327187 4.37796934704227 4.50477409244004 4.19656731115574 3.57588939803243 4.4522602295099 4.8073884758923 4.99240002341224 3.86703329578952 4.53364218520728 4.50808883955133 4.05500280587326 4.62092197665999 4.51358512541505 3.55977836462968 5.71831444753502 4.37552606238346 4.82381156727587 5.11506058665621 3.77818253122674 4.85152145157924 4.53229041055596 4.99848135794484 3.14315768447763 5.37325073172936 4.91697188260733 2.59979625578436 4.11224313051273 5.50035941480492 3.90856160667753 4.9112504566025 4.59596409757218 4.61712403889502 4.3603702095192 4.58660309123104 4.85773496758135 4.22928374657921 4.55443210104046 3.86268534291012 4.63780710703727 5.01419746661709 4.27862334158004 5.84936419271658 4.88543292755243 4.25153233362284 5.22695408413075 4.25127920728004 4.75744479439312 4.27862501081541 3.49119366410399 4.74666466109088 3.82023768338981 5.12292951098428 4.24372142843069 5.03992820340983 4.84338711233038 5.38161105809796 4.61309429115726 4.19534649705752 4.22831707135239 5.17344444281462 4.48415425323522 5.06583825957239 4.53878596004843 3.95828636864774 5.19170115675142 4.53349783665393 4.2567115563102 5.25602659113414 4.40336489770596 5.25777447620519 4.74165504128939 2.59979625578436 4.20167969026226 4.00271596972388 5.82933290781158 4.71838677551019 4.777410855071 4.33021982899641 4.10159381951128 4.89714338912231 3.66929908841205 5.20926434991343 4.51729558238497 3.82188759393335 4.3453188542655 4.85956016612881 4.59254018120618 5.00658218445347 4.42103521123223 4.9125263324327 4.25652890734218 5.1669749048587 3.91999955666899 4.439163874926 4.81066977995146
Manes.11G141500.v6.1 7.16287188269569 4.87749585337859 6.29645077770668 5.60772983154051 5.53407334629414 6.56312778050031 5.27644712867171 6.25463324724702 4.40632380015334 4.16194926516013 6.61146911715552 5.4186316935021 5.71538346115923 4.39437282406774 5.23795253090381 6.19433508790738 5.60466062707911 3.80123086013542 6.12859990489173 5.5735522475816 6.57161962779485 5.595965576752 5.94180920633722 5.71874883870545 5.07640561710753 6.09484769528016 5.66362438044476 7.10875085006909 5.12983666350516 4.51811078193081 6.44249327509479 4.72435018432142 6.26283008565347 5.0911551867924 4.87364013284942 6.82082178928619 6.02819658170328 6.4540742272997 5.08086315233555 4.2613320226964 5.7556241292051 5.7904105992135 5.87474575643978 4.78170252645755 4.30718039443163 6.60215316042268 5.51755670307461 6.43298126742599 5.40351663655777 4.28514435243608 6.09982519977344 5.62177953600032 5.79831260305758 5.11967176461807 4.90592149178267 6.64802780448562 5.73639988322427 5.76336997475345 5.64340116853673 5.59683685703249 4.54356255605586 5.9650197361639 5.72766898360293 5.50880681331723 4.10998502064306 6.76758017757786 5.86233216259992 6.71400068574567 4.6947690030737 4.76416260190312 6.65618917125908 5.74213330995408 5.22925297098181 5.36305375509599 5.37935167739317 6.22513538203182 5.84572481720242 6.58297625309466 4.94849304378924 3.9950892813832 5.7530289215043 5.35072185670866 6.82523992260697 5.56963547777825 3.97849953507637 6.09441887213399 5.28870214246828 5.69843912181167 4.79795325409755 4.94315031376796 6.39680310625742 5.91323760175026 6.18199258621024 5.21773884211401 2.59979625578436 5.60881755273043 5.81342253117294 5.12795876887476 6.24527967837947 5.16698014024823 4.05933102458447 6.06970168448797 5.46298939617998 5.87150717917435 2.59979625578436 5.47434303590959 6.1198030214744 5.13711011249847 6.164007890047 4.3335261812886 4.24507281774653 5.79970216955262 5.39955458290116 4.76670212118042 2.59979625578436 6.36115158791204 6.2561073319107 4.93634759946383 5.26791930824129 4.4995448624184 4.93272765836783 6.03295121431247 5.44012026674657 6.16689910021708 5.54250562977301 5.03307212778648 5.9677559283078 5.29201287215168 5.74645839569592 5.4339429807113 4.60083115595009 5.3019078279796 6.12822070101208 5.95950442430234 5.61224829594577 4.91147065068152 6.22372222596472 5.43961012820257 6.29707029012056 4.83114315265582 5.88063968450597 6.52568006443297 4.95426573344739 6.09127436950943 5.13652249945934 4.64686276054402 5.93067631092362 5.75863918325262 5.95775843244729 2.59979625578436 5.96917600193039 5.58026080385076 5.66153985220897 6.21505340636791 6.245665060975 5.64498933374929 6.89099441494598 5.48508470869252 6.18319039794666 5.29102892785971 4.92830758674029 6.28249096297836 4.64389617258064 6.24008237270792 5.19976178096696 4.94813312882735 5.99132578652528 5.82113412873246 2.59979625578436 4.79052785317983 4.84182586886346 5.90271309609845 5.08308142471467 6.05766178650102 5.50549569902644 4.6970154202868 5.55605663174922 5.29133354953318 5.58091087857172 2.59979625578436 4.36726369232355 6.25997862167776 5.02679574924213 5.52188541706258 5.32249492606898 4.67998057872331 6.45874324925985 5.33236709221232 5.10150832677703 5.43515582959962 4.16822101406557 5.9555583714678 6.98601775526944 4.71101324928101 6.2784376332161 4.35685968011965 5.7524485925558 6.44203962102818 5.32812195189895 5.65881598765685 5.68800428303022 5.46157452067219 6.62996449088001 5.32451179918941 6.02063505343963 5.13229973774505 4.5238332350326 6.70189149500507 5.85033602028881 5.94144050634278 4.90579194770543 5.54210246781357 6.2664045745527 5.47703965341764 6.34907970525254 5.68113834503424 5.89626718147904 7.15526341044084 4.22440829113689 6.61451136704954 4.6370147632164 5.05040098038399 6.69488892535609 5.64824009419858 6.00053467356273 4.73628477125717 5.3297934882194 6.51566580441877 4.72669514704258 6.53949477990342 5.55004612262305 6.45745698094133 7.105157455939 5.34837866082146 5.59181522269751 5.59834221456149 4.70786385125785 6.18357711399353 6.10099188288232 5.55572653471674 5.47359799175674 5.6395488437883 6.1031985483198 6.34580548176783 7.22978574027127 6.18253245282411 5.90046377944324 6.91944412038954 6.28250924059011 6.12631186050813 5.35386103011051 5.58643579401714 6.29173774874419 6.02943508797035 6.17026960816823 5.54643875267004 5.83224570338506 5.94306099640986 5.83598039958379 5.79627257777539 5.12900274370436 5.83089727060825 6.51429281997617 6.06410745909691 6.42422494961287 6.03346954247005 5.32156427918239 6.60350229058665 5.46400986440023 6.03005681552622 5.20624685384946 6.07938911247365 6.80943729509521 5.59531685468273 6.40385726631272 5.77690851717035 6.41202926095506 2.59979625578436 5.40062108789936 5.38779370291299 5.8320506559319 5.04144292771375 3.94850587401253 6.46752634995745 5.11350091678415 6.86366759415283 5.84413131816428 5.26570618668553 5.86193573659906 5.0330747528649 6.31526037435971 4.53603268979734 5.29610436840619 6.15693525131039 4.62759890784748 5.93069103290123 4.83514493949673 5.54267200537103 5.14697052697192 5.31439322726201 6.03260447868785 5.16302777744711 5.72090482454436 6.08380048401933 5.02990520567563 4.70725935774273 4.90145177247992 5.15401364107193 5.65971149500329 5.74384678658458 5.59729294973194 4.88393627829548 5.40666882328831 6.31382643738036 5.48089980182372 5.7264588676161 4.9133423097387 5.18120583832573 6.35143362959298 5.57850214354756 5.70488130659888 4.94559493365986 4.78698864070558 6.08138642672758 5.10250867424428 5.62986498393699 4.8029730067434 5.29602253861111 5.54356023380213 4.89955312177189 5.62124185784584 4.96607028869055 6.28297791613009 5.51068572922537 4.87825681943705 5.65580514097747 4.69449938049013 4.60786240576083 5.71164792302457 5.14625172838906 5.79891701065645 5.20192304598811 4.91357993992391 5.94059257943325 4.53186021227521 5.82547413204608 4.81845515688266 4.46783336864851 6.03736328729227 5.06062073751121 6.35957805595946 4.66737330342716 4.61256879222438 6.45945594128638 5.31401924218855 5.9760567794635 6.10139760709774 5.95622165006448 5.9006028716247 5.03948265829713 5.06097039329998 5.54324094218638 4.8121935939729 6.1255531775158 5.3916554195306 6.02212956597167 4.90562239103334 5.01963808153813 6.41193406553665 4.72787563340901 5.78102793023879 5.47410099291163 5.52922652959104 4.40733539360894 6.19847394273869 4.92308023246758 5.66157060168849 4.40525273669117 4.61713812446017 6.33939419938743 5.19009493055476 5.45776244952308 5.10713094916443 4.61396785109902 6.02487363494058 4.75325616587562 6.29640495866519 4.90541185691162 4.52965097211251 5.96032883756146 5.36539963825267 5.53260901940399 5.23513675831517 2.59979625578436 6.36576262605939 4.4569336025263 5.53525262563617 5.33611595652757 4.60812862608366 5.85053359536831 5.91748263276156 5.89616884085488 5.55314861513865 4.93533666761736 5.90683371159815 5.02289193562653 5.36264244229128 5.27912928304822 5.25477805045791 5.82912505654559 5.24123023031373 5.56620403678599 5.20802087916908 4.98180146263727 6.29686479960277 5.1651226816196 5.72226267116844 5.25734154641382 4.27647691396808 5.44189141938053 4.52373492044947 5.56980656895792 4.30115773173715 4.51740548040876 5.77604393822826 5.34372132879056 5.21757421544961 5.12300357876231 5.19623766336238 5.69177300500994 4.95867229037637 5.34699013936157 4.79918832649715 5.09463957663347 6.63522126898785 4.96817562892395 5.58446020415988 5.12059371886569 4.20905488681337 6.29460293994787 5.26902552418158 5.1254989555152 4.61601645043879 4.11044121592125 6.1948890604107 5.39762697827663 5.06034602055074 4.13669328844041 2.59979625578436 6.39582813188415 5.17073710729435 5.53027901429164 4.75388164065799 5.0441128247388 6.16451057880963 5.66912046657915 5.65714901177049 5.56723267452734 4.60529977710486 6.45469788864987 5.42010183640449 5.61419911205851 5.26932957237246 4.33296021905051 5.78813146475851 4.66426522719269 5.11742022388304 4.6207038858183 4.86895165137084 6.2655750019157 6.14817861500511 5.02679759129077 6.75217158161142 5.7303344155231 5.69410170539998 6.21337474124859 5.84939544828717 5.95761815188028 5.71068021604717 5.05156483539776 5.77902312764817 5.57114118117636 6.94843722779062 5.38384775859748 5.02209241847893 5.93889040245887 2.59979625578436 6.77576389091002 4.361798371154 4.23004133134344 6.02808590865811 4.90306601607033 6.25469263475829 4.73746579908904 4.9604440276711 6.16531796433669 4.99738779845608 5.57796010077249 4.91053172089911 5.19827687583516 6.50719337887264 5.68237804044092 6.13970630080181 4.46935682356672 5.08588842841992 6.2654248476166 5.95301016759759 5.57538315263819 5.25969581456072 4.3035833598269 5.67901873075329 5.76397131146909 5.82975390450097 4.84988125330787 5.09503544078718 6.66908748136574 5.79629674640739 5.63837417785304 5.04894140090002 4.57413318198719 6.23608985977777 6.037801838218 5.67851594985789 4.46412656921837 5.62207048194683 6.39167057841426 5.59667494349511 5.9343274187841 5.05054676911673 5.83880666337627 6.56196141359124 5.22241073409427 6.76401129787078 5.19912096340394 4.8197063058133 6.01464718074801 5.57712036069929 5.35564458926927 4.48879252419303 5.385910817826 6.48783819974561 5.0011953675091 5.7631702984881 4.98885355857355 4.8367503727912 5.99994474452818 5.39478382452073 6.34364509539024 4.9554185693584 5.09369933566851 6.28821280614231 5.00453041978863 5.95903497401341 5.09138517392478 4.70797765147888 6.87858699656079 5.62293631897067 5.69120429494028 4.55371699138189 5.16934997377663 6.35969035297784 5.5437918479832 5.89146187916569 5.58212699745399 6.00412224505208 5.41378081290908 6.33931804860427 5.66736850748207 6.39993858955722 4.62893068796874 4.65718673846671 6.2503220635966 2.59979625578436 6.18611489994246 5.31755474360986 4.63261241683237 5.95892210263915 5.06798166164618 5.78543098363583 4.24275299171973 4.51026341472004 5.92959331855107 5.57934243721202 5.51600545300396 5.37405605848601 5.69773306030088 6.64162109341024 5.98161261471899 6.03581742473633 5.72956288861892 5.48429279466783 6.07917291957155 5.60813530307653 5.76072353045452 5.86088920855913 5.77453385682029 6.37088488081695 5.83300332001144 5.95072726905782 4.51866310473423 6.16086073924157 6.18377959462316 5.09942293091078 5.67992789342948 5.25226428116209 4.08572846250385 6.01123670653067 5.72862439656213 5.68516256659248 4.63660660576892 5.09465153705983 6.60666334110752 5.70586622409293 5.61278400848891 5.0386230325872 4.23913379881278 6.00569635546891 2.59979625578436 6.58442065777486 5.43974036703389 4.77754173438905 5.49801777186182 5.12210562833916 6.59678261966454 5.12337878191535 4.45593961507622 5.71941279321828 2.59979625578436 6.16847307301605 5.22409766931607 6.56406923492481 6.10560031441843 5.71497026779564 5.93974519364861 5.52356473291857 5.90455091970544 2.59979625578436 5.31041416931817 4.40711821045092 4.94770564618983 5.17384387661818 5.79501308598053 5.37146410305395 6.65694587449158 5.17768326384143 4.71700595770107 5.7836691733668 5.07816234245339 6.78330576478898 4.61035451959304 5.08374896760459 5.8450155151538 5.92722267492222 5.64288655900395 4.92359828908829 5.32242920531952 7.17686539198251 2.59979625578436 6.52244297885448 5.29276718694836 5.47539384803193 5.47710263214555 6.24853426118177 5.63904082296725 5.4360459812948 5.37015230972081 5.06009450847129 5.95165334752322 4.68574785256677 5.3240462737826 4.98823710140541 4.30226829520296 5.79025059819341 5.88440097466508 5.93240701182616 5.033616267739 5.02575755894123 6.44313521278882 5.62411951474253 5.89462142670669 4.59800608212317 4.70616400223102 6.26773069791651 5.86810563312966 5.96441814275923 4.61758077467712 2.59979625578436 6.23989744814849 5.43284111539091 6.76433684221254 5.96501318606564 5.09554188268651 5.67410864697712 4.59596409757218 5.91203203044625 4.58097857224781 4.86249697187736 5.91315793879436 5.76566712466056 5.20967417926483 4.81461114824658 4.6754111541757 5.99073460314248 4.97400939248051 4.92133347759809 4.65485542339702 4.09179154200865 6.80436999447954 5.20715608023109 5.86948247225275 5.55167675646137 4.84611828776606 5.67839156407997 5.62511908783666 5.34990513596606 5.50978304778953 5.62796413348926 5.85640188732437 5.32047812647037 5.59385858023656 5.01397836832073 4.97335040495453 6.10649053375653 5.48657701619771 6.53698844519332 2.59979625578436 4.69420038674271 5.55867432570325 5.04883979540665 6.45751720534354 6.11486122264852 5.64373170174289 5.4414740660935 5.3761047554026 2.59979625578436 5.47219157215697 5.55408475783792 5.73915422861597 5.06378333530352 6.27649038874113 4.82165861889825 4.42385273406246 6.21449978688294 4.86641735101057 5.41979465762877 4.91480881284053 4.81396513311668 5.97784618590567 5.80123590492917 5.97583856876311 5.74877049885484 5.30431856690523 6.4270203806223 5.1028037937216 5.76765559336331 4.7209527106153 4.49217905631168 5.643732181391
Manes.11G141600.v6.1 2.59979625578436 2.59979625578436 2.59979625578436 3.12519089239347 2.59979625578436 2.59979625578436 2.59979625578436 3.11445218865464 2.59979625578436 2.59979625578436 2.59979625578436 2.59979625578436 4.01598277474177 2.59979625578436 2.59979625578436 3.92863505642227 3.35405828690082 2.59979625578436 3.54809303130482 2.59979625578436 2.59979625578436 2.59979625578436 2.59979625578436 3.21375796249481 2.59979625578436 3.29982034827609 2.59979625578436 3.79297901267061 2.59979625578436 2.59979625578436 2.59979625578436 2.59979625578436 2.59979625578436 3.7670251772444 2.59979625578436 2.59979625578436 2.59979625578436 4.16110391583899 3.27237941274458 3.15137780479602 2.59979625578436 2.59979625578436 2.59979625578436 2.59979625578436 2.59979625578436 2.59979625578436 2.59979625578436 3.92288365329397 2.59979625578436 2.59979625578436 2.59979625578436 2.59979625578436 2.59979625578436 2.59979625578436 2.59979625578436 2.59979625578436 2.59979625578436 3.11439241586576 2.59979625578436 2.59979625578436 2.59979625578436 2.59979625578436 3.5984555720394 2.59979625578436 2.59979625578436 2.59979625578436 2.59979625578436 4.52046022194206 2.59979625578436 2.59979625578436 2.59979625578436 2.59979625578436 2.59979625578436 2.59979625578436 2.59979625578436 2.59979625578436 2.59979625578436 4.38991045735154 2.59979625578436 2.59979625578436 2.59979625578436 2.59979625578436 3.17512532819144 2.59979625578436 2.59979625578436 2.59979625578436 2.59979625578436 3.50982048758402 2.59979625578436 2.59979625578436 2.59979625578436 2.59979625578436 2.59979625578436 2.59979625578436 2.59979625578436 2.59979625578436 2.59979625578436 2.59979625578436 2.59979625578436 2.59979625578436 3.27454701011887 2.59979625578436 2.59979625578436 2.59979625578436 2.59979625578436 2.59979625578436 2.59979625578436 2.59979625578436 4.14446736836614 2.59979625578436 2.59979625578436 2.59979625578436 2.59979625578436 3.27950361820524 2.59979625578436 2.59979625578436 2.59979625578436 2.59979625578436 3.85500889088999 2.59979625578436 3.08797719378391 2.59979625578436 4.36193707354157 3.79545278377254 3.45713446031507 3.88240910578303 3.86157560799769 2.59979625578436 4.38748088629711 2.59979625578436 2.59979625578436 2.59979625578436 3.19371833097314 3.94159101346546 2.59979625578436 2.59979625578436 3.4898242940079 3.27858906737281 4.0137008401783 3.82486460824723 3.13589789482968 2.59979625578436 2.59979625578436 2.59979625578436 2.59979625578436 2.59979625578436 4.85457252484581 3.24166522631322 2.59979625578436 2.59979625578436 2.59979625578436 3.41194443992594 2.59979625578436 3.10037248322062 3.87098157326422 3.73218818552341 3.13846362547094 3.85199784944144 4.34083448783522 2.59979625578436 3.72886965259009 2.59979625578436 2.59979625578436 2.59979625578436 2.59979625578436 2.59979625578436 2.59979625578436 2.59979625578436 2.59979625578436 2.59979625578436 2.59979625578436 2.59979625578436 2.59979625578436 2.59979625578436 2.59979625578436 2.59979625578436 2.59979625578436 2.59979625578436 2.59979625578436 2.59979625578436 2.59979625578436 2.59979625578436 2.59979625578436 3.8142730229591 2.59979625578436 2.59979625578436 3.16817936116962 2.59979625578436 2.59979625578436 2.59979625578436 2.59979625578436 2.59979625578436 2.59979625578436 2.59979625578436 2.95967134658604 2.59979625578436 2.59979625578436 3.77831734439766 4.29623416664236 3.87063900250767 3.96426791580462 4.35571363284792 2.59979625578436 2.59979625578436 2.59979625578436 2.59979625578436 2.59979625578436 3.22829425332205 2.59979625578436 3.02986544421834 3.77367409578493 3.61601505343628 2.59979625578436 3.54788813065337 5.43422214234515 3.66362132460603 2.59979625578436 2.59979625578436 2.59979625578436 4.61249334928777 3.13294224426404 2.59979625578436 3.55483529680617 3.05392758145134 3.73288062577153 3.39145816204378 2.59979625578436 3.65568174542466 2.59979625578436 3.79373677732766 4.76349058431737 4.2120425698152 2.59979625578436 2.59979625578436 4.65783387326985 2.59979625578436 2.59979625578436 2.59979625578436 3.19240955863012 3.37329820666967 2.59979625578436 2.59979625578436 2.59979625578436 3.07492497937578 4.2144416389138 2.59979625578436 3.17150791081674 2.59979625578436 2.59979625578436 3.06159220116022 2.59979625578436 2.59979625578436 2.59979625578436 2.59979625578436 4.14213940846284 2.59979625578436 2.59979625578436 2.59979625578436 3.14550218000467 3.58532907336892 3.23544690453558 2.59979625578436 3.76766519734335 3.04994649852283 3.42207352412746 3.11512830171232 3.06640245947418 2.59979625578436 2.59979625578436 3.90531699117815 3.22228357111191 2.59979625578436 3.36821729632826 3.33483351561316 4.63545867779774 3.63936309198249 3.77500586887519 2.59979625578436 2.59979625578436 2.59979625578436 4.04438941422995 2.59979625578436 2.59979625578436 2.59979625578436 3.8576577601785 5.17282638552828 3.32357789646735 3.67127404849583 2.59979625578436 2.59979625578436 4.78321174511632 3.25348081783336 2.59979625578436 3.19546030758457 2.59979625578436 3.87588028550127 2.59979625578436 2.59979625578436 2.59979625578436 3.09900823605374 5.72626458600446 4.04353705852559 4.29102689544524 2.59979625578436 2.59979625578436 3.20991460941355 2.59979625578436 3.17618018401525 2.59979625578436 2.59979625578436 2.59979625578436 2.59979625578436 3.19774625800259 3.89491900261085 2.59979625578436 4.9727912452407 3.60063610421536 3.79160438696396 2.59979625578436 2.59979625578436 4.37878897494677 3.34573460342168 2.59979625578436 3.48210799648643 3.2895478140268 4.16744343414797 2.59979625578436 4.0862220305574 2.59979625578436 2.59979625578436 4.77597616273531 2.59979625578436 2.59979625578436 2.59979625578436 2.59979625578436 3.36253590573726 2.59979625578436 2.59979625578436 3.35678698172305 2.59979625578436 4.98967750753824 2.59979625578436 2.59979625578436 2.59979625578436 3.40503430776885 2.59979625578436 2.59979625578436 2.59979625578436 3.61411445291512 3.80344562113846 4.02402990737736 3.3040166343606 3.15916706065669 3.9210256877759 3.17763575246582 3.55880419163474 2.59979625578436 4.24180896423255 2.59979625578436 3.55151856183859 4.15712744290968 2.59979625578436 3.82079001873872 3.77295398980866 2.59979625578436 5.04125635819223 3.3307332458249 3.60500179411574 4.11702790825811 2.59979625578436 5.27525973275309 4.50010161874625 3.54237083727351 2.59979625578436 2.59979625578436 2.59979625578436 3.00618426518796 2.59979625578436 2.59979625578436 2.59979625578436 2.59979625578436 3.15073138801272 2.59979625578436 2.59979625578436 2.59979625578436 2.59979625578436 3.44198007858204 2.59979625578436 2.59979625578436 2.59979625578436 3.35812029621829 5.53260901940399 2.59979625578436 2.59979625578436 2.59979625578436 2.59979625578436 3.24980416694994 2.59979625578436 2.59979625578436 4.02558572051835 3.27667244084487 4.09528268470874 2.59979625578436 2.59979625578436 2.59979625578436 2.59979625578436 4.28079282277433 2.59979625578436 2.59979625578436 2.59979625578436 2.59979625578436 2.59979625578436 2.59979625578436 2.59979625578436 2.59979625578436 2.59979625578436 3.29886172274126 2.59979625578436 2.59979625578436 2.59979625578436 2.59979625578436 4.86542509056383 2.59979625578436 2.59979625578436 2.59979625578436 2.59979625578436 2.59979625578436 2.59979625578436 2.59979625578436 2.59979625578436 2.59979625578436 5.34699013936157 2.59979625578436 2.59979625578436 2.59979625578436 2.59979625578436 3.08920714372086 2.59979625578436 2.59979625578436 2.59979625578436 2.59979625578436 2.59979625578436 2.59979625578436 2.59979625578436 2.59979625578436 2.59979625578436 2.59979625578436 3.91499129690811 2.59979625578436 2.59979625578436 2.59979625578436 2.59979625578436 2.59979625578436 2.59979625578436 2.59979625578436 2.59979625578436 4.3261604945858 2.59979625578436 2.59979625578436 3.19755199553219 2.59979625578436 4.11070147214262 2.59979625578436 2.59979625578436 2.59979625578436 2.59979625578436 2.59979625578436 3.1133240832199 2.59979625578436 4.01197351909491 2.59979625578436 2.59979625578436 5.49722649593713 3.31367075302264 4.2612363289914 3.09151528685361 3.04596543434785 2.59979625578436 3.37237396509029 3.79829053893291 2.59979625578436 2.59979625578436 4.53173998218309 2.59979625578436 2.59979625578436 2.59979625578436 2.59979625578436 5.1198872491521 2.59979625578436 2.59979625578436 3.38077863823906 3.58311592753866 2.59979625578436 2.59979625578436 3.14554511358825 2.59979625578436 2.59979625578436 2.59979625578436 2.59979625578436 4.39510104592259 3.32965303865418 3.58245152509485 3.73896028770694 2.59979625578436 3.34135829939782 2.59979625578436 2.59979625578436 3.10694865309437 2.59979625578436 2.59979625578436 2.59979625578436 2.59979625578436 2.59979625578436 2.59979625578436 2.59979625578436 2.59979625578436 2.59979625578436 3.8664553516953 2.59979625578436 2.59979625578436 2.59979625578436 2.59979625578436 2.59979625578436 2.59979625578436 2.59979625578436 2.59979625578436 2.59979625578436 4.2573548079945 2.59979625578436 2.59979625578436 2.59979625578436 2.59979625578436 3.28280950206751 2.59979625578436 3.42720419169766 2.59979625578436 2.59979625578436 2.59979625578436 2.59979625578436 4.24147142930584 2.59979625578436 2.59979625578436 2.59979625578436 2.59979625578436 3.04131369721671 2.59979625578436 2.59979625578436 2.59979625578436 2.59979625578436 2.59979625578436 2.59979625578436 3.32506186180071 2.59979625578436 2.59979625578436 2.59979625578436 2.59979625578436 2.59979625578436 2.59979625578436 2.59979625578436 2.59979625578436 2.59979625578436 2.59979625578436 2.59979625578436 2.59979625578436 2.59979625578436 2.59979625578436 2.59979625578436 3.11225860773288 4.152505912284 2.59979625578436 2.59979625578436 2.59979625578436 2.59979625578436 3.10040922476677 2.59979625578436 2.59979625578436 2.59979625578436 2.59979625578436 2.59979625578436 2.59979625578436 2.59979625578436 3.68818018210112 2.59979625578436 3.66297563908253 2.59979625578436 3.42230518372925 3.28089785406808 2.59979625578436 4.86149431091081 2.59979625578436 2.59979625578436 3.22155548070353 2.59979625578436 2.59979625578436 2.59979625578436 3.44951294888695 2.59979625578436 2.59979625578436 4.32400831853205 2.59979625578436 2.59979625578436 2.59979625578436 2.59979625578436 3.21175968271509 2.59979625578436 3.28755938414103 2.59979625578436 3.37017545708318 2.59979625578436 2.59979625578436 2.59979625578436 2.59979625578436 3.36272800854502 3.23953822414247 2.59979625578436 2.59979625578436 3.21559004798566 2.59979625578436 3.0640794104873 3.20178576582288 2.59979625578436 2.59979625578436 2.59979625578436 5.90155000497864 3.94501666241264 2.59979625578436 2.59979625578436 2.59979625578436 2.59979625578436 2.59979625578436 2.59979625578436 2.59979625578436 3.25815219576688 3.86702542793998 3.86318106408786 2.59979625578436 2.59979625578436 3.58630416979131 2.59979625578436 3.14201754722178 4.31387006779032 2.59979625578436 2.59979625578436 3.84296024738036 2.59979625578436 2.59979625578436 2.59979625578436 2.59979625578436 3.45357611062151 2.59979625578436 2.59979625578436 3.70421691680118 3.26160885265144 3.1277135856963 3.68565295308433 4.3460608183231 2.59979625578436 2.59979625578436 2.59979625578436 3.49341508298152 3.11790825992549 2.59979625578436 2.59979625578436 2.59979625578436 3.51826406352103 3.45454556694801 2.59979625578436 2.59979625578436 2.59979625578436 2.98900452407651 2.59979625578436 3.06332944846279 2.59979625578436 2.59979625578436 2.59979625578436 2.59979625578436 2.59979625578436 2.59979625578436 2.59979625578436 4.82381156727587 2.59979625578436 3.13842484873088 2.59979625578436 2.59979625578436 2.59979625578436 2.59979625578436 2.59979625578436 3.23817512837546 2.59979625578436 3.19378284176863 2.59979625578436 2.59979625578436 2.59979625578436 2.59979625578436 2.59979625578436 2.59979625578436 2.59979625578436 2.59979625578436 2.59979625578436 2.59979625578436 2.59979625578436 2.59979625578436 3.52149089330638 2.59979625578436 2.59979625578436 2.59979625578436 2.59979625578436 2.59979625578436 3.3044068221996 2.59979625578436 3.22256664660478 2.59979625578436 3.51820813889633 2.59979625578436 3.25835208647746 2.59979625578436 3.1677776264212 2.59979625578436 2.59979625578436 2.59979625578436 2.59979625578436 2.59979625578436 2.59979625578436 2.59979625578436 2.59979625578436 2.59979625578436 2.59979625578436 3.16483281905453 3.43782853744042 5.21199822000592 3.37724948770933 3.54449289306235 2.59979625578436 2.59979625578436 2.59979625578436 3.19153549401571 3.11287055727565 2.59979625578436 2.59979625578436 4.14335558202267 2.59979625578436 2.59979625578436 2.59979625578436 2.59979625578436 2.59979625578436 2.59979625578436 2.59979625578436 3.78028546879817 3.03967187552959 3.20487193917224 2.59979625578436 3.32706199532729 2.59979625578436 2.59979625578436 3.86455948495139 2.59979625578436 2.59979625578436 2.59979625578436
Manes.11G141700.v6.1 4.51513624047877 4.12294770149171 5.059011491859 4.32520715830245 4.65235692007504 4.861078992912 4.60939778935737 5.03717076476879 3.68641773527526 4.03643567027412 4.64954709863852 4.79282325924175 4.68474164205806 4.22337503517072 3.74347102868046 5.20450764487354 4.48186500975861 3.80123086013542 4.30500120005423 4.15669568736146 5.05542157179824 5.08793253833189 5.1730195157107 4.61820662366216 4.16467618541302 4.7420484046929 4.29311282438368 4.5693138666356 3.78836439742839 4.67569251298684 4.99458130695234 4.57710511267078 4.77121417211597 5.0911551867924 4.67932458553597 5.20629573218393 4.63068365085742 5.15672210021533 4.49632855671599 4.64418644933936 5.21561870366018 4.6729829773453 4.28297638567827 4.78170252645755 4.38944592065979 5.1104747860921 4.71385612982906 5.07947989072941 4.58683379418975 4.1714907707322 5.02511227048881 4.81483253646887 5.01166750843531 4.71810403621787 3.96778331297524 5.27962829755067 5.25956207880733 5.48611668066848 4.52197096483781 4.15475930425483 4.14674280385384 5.00917874820044 4.59738260641042 5.50880681331723 3.69089779392592 5.24993538224574 4.3813215950225 5.2103345313961 4.91140337386471 4.23284934402789 5.41871284811563 4.94811794477036 4.06454972850657 5.36305375509599 2.59979625578436 4.86357103238176 4.7499190954042 5.17115464755368 3.94884331452239 4.14619454260098 4.39202362825638 4.47961993465753 4.9759582982492 4.3442373566854 3.80444180087026 4.81714248072594 4.61951801467406 4.75306431455571 4.44494597918779 4.49954478414492 4.89014723957087 5.12953989069272 5.09632062552853 4.25890484713112 5.6713578930303 5.13213617046575 5.16657503232727 4.85993842288414 5.19780023284589 4.59353748671026 4.18650763161367 5.08258242160544 4.7856649034777 5.1962581806995 2.59979625578436 3.61972585497088 4.70996264714697 5.09488110204306 5.15116077551162 3.86035663684186 4.04228330761357 4.57014386292405 5.09887611712791 4.91131251434379 5.67228931414433 2.59979625578436 5.97819470750666 4.93634759946383 4.60236138459194 4.96095197141075 4.89781519991024 4.93578588189588 5.13678839104125 5.04657409249893 4.49982505993002 4.54460051929951 5.01779770916648 4.26034702154625 3.9016924230135 4.2535313721841 4.53240641364844 4.18391418333489 4.59381467719071 5.18839104616279 5.98934663830064 3.77697688341336 5.3137960478672 5.00758726283558 5.30603436910558 3.93437830146539 4.59397129472366 4.96212929880601 4.79320245637045 5.47868064369093 4.85430333697697 4.16989900314409 4.99567861287874 4.98652969207638 5.44268250675753 2.59979625578436 4.17890040090776 5.07535052653677 4.78091630886021 4.91015562886262 4.26669918164942 4.90168488199355 5.23465275299612 4.18642891852681 4.97858859527371 4.15638154591134 4.24616011034871 4.86402168119757 4.96348154944009 5.24022344963702 4.14025228082693 4.48857202118282 4.92804636670753 4.57508667512525 2.59979625578436 4.70368004408044 4.25695207125705 5.12112574894847 4.45104021527146 5.18664202663906 5.23575362235927 3.95032567131882 4.62832015722882 4.29067483747483 5.21379228284297 2.59979625578436 4.24912759640729 5.06423009031244 5.14523471391269 5.11917667931371 4.58296683926808 4.90656386457429 5.38351174949318 5.24253093634108 3.98543193245573 4.91708408835939 3.57423272988652 4.87777208376454 5.385844238342 4.86793232621464 5.12763008186549 4.96661214595116 3.44163721637544 5.3933962338101 5.00516634077904 5.59944336241341 4.65917677834213 4.41453966895415 5.62441426815441 5.59925187321801 5.70675634638201 4.71169013401585 4.5238332350326 5.00064046228235 5.30668112254929 5.17269943462359 4.30803670405607 4.52780403126034 5.88303988222837 4.83145128192916 5.06698148608036 5.05241206453521 5.20966993877788 5.49998186962841 5.19878403319461 5.66655740737935 5.34069583723118 4.6683011171249 5.50112758160475 5.06322315039401 6.11509371957746 4.78863487999661 5.3297934882194 5.7968602520107 2.59979625578436 5.24643013022964 4.70092981522511 4.8544379065276 5.54927781051517 4.2156737729944 5.56551065220546 4.26923462383632 4.17883277085708 5.22746224651732 4.65462856920226 5.55572653471674 5.04899667876049 3.87599515681154 5.33781902370831 4.5324245749108 5.88787522694656 4.82686147942411 4.39108058653337 5.18956015202425 5.19538012714205 5.25156409346874 4.35785596916688 4.63503451314111 4.60552224498783 4.90450559265568 5.28916225059349 5.44396825849926 2.59979625578436 5.23563092644306 4.67865821570949 6.03283745385328 4.64420548228199 4.99434753043914 5.41683692580184 4.93337163712758 5.30444911146329 4.29520796724491 4.84582546303294 4.8743240005001 5.1503570600856 4.81146404610863 4.2297239823905 4.50591998923623 5.33143633779909 5.29748378221107 5.18194026624231 4.87139196817587 4.32198778034751 2.59979625578436 5.54699547950021 5.25478811319973 5.17191246009558 4.05873848980285 3.83796871461078 5.41648346784171 5.02636020699617 5.58534055820538 5.32298587446452 3.76848607591819 5.15114895893821 4.69237879988678 4.66994641742936 4.49305802953685 4.03972684270007 5.04538866941889 4.57509371326926 5.47474027884267 5.23693236272318 4.38912283565932 5.30736848073817 4.66309933944546 5.48408254210768 4.45902717605054 4.95080608694243 5.3174699164832 4.29857205127071 4.82977676951295 4.98565668927481 4.72364874977141 5.32178358456874 4.73042120682307 5.24454080565614 5.05382944588001 5.31179894196202 4.94367145120753 4.87808098791347 5.13945738468985 4.69409528239347 4.33270631388214 5.27296987799357 4.70335917168752 4.83783510084934 3.64358731401363 4.54921597269341 4.84691576190795 5.52117041555458 5.30253075792956 4.34287252424225 4.90016714951517 4.91473236433421 4.44706743512112 5.09268380854066 3.79637674302476 2.59979625578436 4.53831103154474 4.626313337891 5.72937487997531 5.25693085061312 4.42103653890399 4.8908939026677 5.44218963640692 5.40821395191695 2.59979625578436 4.13402702641508 5.26793468073435 5.05780344834829 5.07243865884345 3.95982811261332 4.8914046006061 5.99048585397321 5.03176724812913 5.09165806693915 4.47635100448625 4.42540761519152 5.38412246626289 4.8879347268948 5.2576139106317 4.57627896029628 4.60558706054174 5.49990024846958 5.71288870262382 5.26248328796197 4.55630260273862 4.93078622930047 4.9566864104089 5.63810884411597 5.160138268986 4.78019605799677 4.74633629393466 5.44013008210066 4.49489194081136 4.99601517001097 4.70477102645547 4.74635390810758 4.23534228190486 5.0593615218707 4.92308023246758 5.41740503063142 4.73472572946122 4.43740866261704 5.35129285656223 4.31532451990921 4.91378689862317 4.95098280256497 3.7212483429046 5.51071348274621 5.75748925523732 5.35680129291319 4.90541185691162 4.87722401432014 5.13907898769164 5.20292434317708 2.59979625578436 4.86248648833125 4.03287503074016 5.44422092105974 2.59979625578436 5.78822592569538 4.49067505006337 4.53951708861522 5.20163370714372 5.38626609974235 5.27647678282152 4.34224166347073 4.74065390858962 5.44643324422008 5.20755020279274 5.23301906324286 4.58652678613867 4.82318929131848 5.11362114029066 4.88511219961532 5.02751893263804 4.74975017063501 4.14690825064044 5.64453097149965 5.30820284865007 5.16069120821381 4.82971573799936 4.77736060558198 6.00773272075057 5.07067613302827 5.52984730843985 3.9459970941976 5.07622550731029 5.43759448391848 4.84843917579906 5.62651205184756 4.73305946181222 5.69641520770564 5.16530431943274 4.80003786700439 4.25078605737588 4.86861580333848 4.48026976972743 5.78878404211356 5.22131947500438 5.29879166946626 4.34730646413874 4.89197309232473 5.50434504092677 4.75759744534407 4.14343168786469 4.56039387195111 4.52356964847212 5.23113898877979 4.18680186450716 4.93735216072403 5.0260267839081 6.08700911194393 5.10178301650778 4.72642661672275 4.9388801789459 4.18715638109927 4.69908024514783 5.38287410392325 4.7741691373924 5.58446669978779 4.8925484291099 4.22118444460963 5.52870844960205 4.48693271204573 4.86082269591132 5.0741701149055 4.49994572429035 5.25607501792882 5.45265399479167 5.0155798335466 4.35152909985919 5.17048115059224 5.6461628823407 4.95728974101099 4.82135172969161 4.88650490699249 5.11017282111831 4.74959417617971 5.65833427968811 5.000690996171 3.56431211964338 4.48212124836195 4.39272052798781 5.45544826598061 5.43675443986289 4.41387227501811 4.40294584547374 3.87074204950781 5.21095919884814 2.59979625578436 5.49471865881503 4.45625869774273 4.92900610185089 5.52068038784496 5.41710876580727 4.99756266057947 4.63812787101713 4.16840704890486 4.91865725056948 5.18083162074923 5.52234180504327 4.585886737021 4.22404722437942 5.18879515037969 5.14745730404464 5.1273430212861 5.22641838034157 4.56493328106344 5.50126775419676 4.68442931541219 4.85909121511721 4.04439945537354 3.83749137434024 5.40925619794548 5.27391462856464 4.85065843181288 4.36602478791207 4.65712189438627 4.96679013221776 4.86259430476321 5.25554788167002 4.38010865982772 4.63394437939652 5.79108010511061 5.35151283492648 4.91862146833046 4.60514704511584 4.98662927608358 5.21249757243658 4.96705198712401 5.08333460658222 4.98241677951722 3.43317001835428 5.34598763192789 4.93392178192544 5.22665623604394 4.45481154380701 4.1948891063236 5.34767096080957 4.79603531522573 5.19351441329518 5.08243502631156 4.70014636638573 5.29049946776016 5.25651635476335 5.07372310686619 4.90457310691393 4.53127354319683 6.06591594226793 5.44905588291978 5.35867992297121 4.39882080243722 4.22619283430407 5.88264193971431 4.85011030237057 4.75127310232055 5.05954159328291 3.97414549722241 5.17795517219457 5.04824192512416 4.92265990077277 4.75043873356912 4.45133677119068 4.97295528509431 4.64063799281514 4.9822790871881 4.73855522499333 4.35176810920911 4.56311508564606 5.28167271728134 4.75460612771164 4.91761947551038 4.32596008537443 4.49081769130175 4.80412950311404 2.59979625578436 5.01656381030215 4.03947831682694 3.92077427370397 5.13249776219297 4.9044134552069 4.60420255790963 4.50829527138142 3.93578000728084 5.23543048194807 4.20880543927295 4.60839645398651 3.90286750912877 4.35392735559204 4.31566688152556 4.09242803393205 4.69951179470316 4.59278813171742 4.46202275462246 4.92373130069052 4.9203764759219 5.25960918012249 4.81434073840013 3.78528617484139 5.27270312590494 5.20658123861782 4.92572186039289 3.82615027806396 4.9788660080907 5.13218323526119 5.13499367208394 4.89284100622423 4.58945683339978 3.93970521812855 4.76805073480862 4.68601799551878 4.93309041737004 4.30367527682389 3.60798097877415 5.18850197795536 4.50127648475874 4.89074277168481 4.7476666562456 4.56245318740377 5.29350071815812 5.45667075841334 5.13512426561095 4.74506342842781 3.32970239936705 5.25811278834225 4.77283833921899 5.72250702710484 4.59682331837994 4.45593961507622 4.36882737442123 5.21631662540804 4.68801388333092 3.51082790168131 4.98574003949392 5.08532110175371 4.63047580036129 4.72937105264062 4.46028077772416 4.42273388978312 2.59979625578436 4.60684727354286 4.40711821045092 4.90489661188858 4.14915170381383 4.83071134695812 4.9564156426307 5.12959690890145 4.58314626098633 3.95318370538038 4.45484909499559 4.84376363649192 5.13425279091001 4.47969400932959 3.78005305080069 4.81896002349975 4.32376094629444 4.85352887312579 4.64699933417063 4.00942744569759 5.13108291698055 2.59979625578436 4.45313015179493 4.95167371246321 4.42470705584507 4.80098485334705 5.35563602546251 4.60558826362968 4.75633600116306 4.09546754697295 4.60308400078227 4.82675225921394 4.40107395226135 5.11216235242391 4.68080135004929 4.53364218520728 5.01882591975106 4.73330774766831 4.65997252573069 5.00013383609117 4.3784707615664 5.42554015592625 4.77088123737724 4.7693264467835 4.34305048996061 3.65934735605141 5.10494658395748 5.21098882868183 4.81435884098631 4.16207225129035 2.59979625578436 4.65187316461291 5.43284111539091 5.41025959650345 5.50035941480492 4.25555924174825 4.84573385057407 5.01462391454766 4.81837009137081 4.47556525317421 4.8117922955889 5.02387040058576 4.47137036186201 4.38925683165629 4.51679338105289 5.08584221954712 4.97412803170462 4.93991844529126 5.56556971281106 5.33139933248893 4.88106877030466 6.00380142859844 4.94694854862914 5.12381524824965 4.98240027873282 4.48734180026031 5.25794863321389 5.23322635757787 5.17672287544096 4.24372142843069 3.83955901297806 4.74589428146244 4.64580520228272 5.05209524644162 4.45490024304337 4.48289001921005 5.11160695941587 5.02816970590361 5.06583825957239 4.0185530243409 3.95828636864774 4.74209786124533 4.66691116132396 5.33587238880121 3.91655510433263 4.40336489770596 5.35267791982922 4.97883711772515 2.59979625578436 4.77223390045046 4.22340535183814 5.60914132858508 4.71838677551019 5.11426312868882 4.49121064882361 4.6786050023602 5.43225379698203 5.25491713274113 5.2830778709506 4.07186612216576 4.6130087313599 4.39978196547875 5.10176299252856 5.07717136891515 2.59979625578436 3.92748723268467 5.56277888770067 4.64696329813725 5.35820285179037 4.7209527106153 3.89884175756678 4.39625072574258
Manes.11G141800.v6.1 4.96511062220955 3.70064765159346 5.10687308612272 3.85399867173188 3.2383473822611 4.861078992912 3.55539340064342 4.76250285941248 3.49376837325421 3.89462144677541 5.00151461567187 4.91459467211483 5.05117594186536 4.54430539374415 3.8091407808845 4.6094664776978 4.29049136268557 4.58180910017937 3.27626599380655 4.37243313713793 4.42859187535835 4.25817351072512 5.33439211082414 4.34688391558484 3.36517982117798 4.11052264858323 4.3669146105161 4.63870206278402 4.03685567412286 4.0450493378758 4.08082635425553 3.8483672408052 4.6583968099585 3.7670251772444 4.31785333932452 4.70007979227283 3.56670918754148 4.43256995137818 4.6688296873336 4.33403042940159 4.95649692476391 4.39599235985475 4.87445463241097 4.37899251711219 4.53906548239374 4.47332253776202 4.60961541526609 4.71199234508503 3.96855627745452 4.04532955057391 4.7941327462798 4.62983106764652 5.08547516921341 4.07012520759494 3.79492487585658 5.27962829755067 5.22927348051194 4.3548164558268 4.23986962572266 3.98470369819395 4.25893962351384 4.69985167294793 4.59738260641042 2.59979625578436 4.27131633138368 4.71947871896304 5.04089684093264 4.93547905434079 4.31253098329308 4.55521799293872 4.41016063936069 4.46530999005297 4.54259283963527 4.68113159220027 4.96354976747314 4.78876379136237 4.49891579816444 4.91773553356967 4.54675682381309 4.4551851714764 4.7968654299255 3.48717057272481 4.53869970339601 4.14915848480723 4.26018185025389 5.63219250990327 4.50036645033784 4.48022717817524 4.48142465532244 3.92778715701163 4.68425405283074 5.01157074596227 4.99152185053187 4.05468413520815 2.59979625578436 3.95546315689167 4.94878639195796 4.59127755262159 5.13017108971908 4.6290225702552 4.05933102458447 5.08258242160544 4.86698787324315 5.39818582228248 2.59979625578436 4.42393333905832 5.46359908359121 4.75493052812681 5.12969649216067 4.2670741884763 4.04228330761357 5.19109869319025 5.0189425465449 4.31245819589986 2.59979625578436 2.59979625578436 5.17083421071523 4.41575738095373 5.34097587637508 4.63122847993381 4.21353153330716 5.01722849647576 4.93760578536436 5.39588942391189 4.60857272436607 4.36233901704547 5.29206423248134 4.26034702154625 3.9016924230135 4.52041847923362 3.19609879642221 4.85910388137775 4.52557005260364 4.82954902056878 2.59979625578436 3.62601013591596 4.96284219133442 5.06969246119017 5.04770928269591 4.55804437148016 4.21860028612283 5.00876731322541 4.24516889421789 5.40352419900756 4.44149024994265 4.8501855419508 5.27681070231744 4.54593570232936 5.39747502204084 4.9128248976036 4.08526611010474 4.88851984086147 4.85868934543002 5.7199412441335 4.3474163313561 4.33085509067422 5.20060152732714 4.59106058904831 5.1276650891395 4.52059564269678 4.16040063351204 4.63890263667548 3.87628243203352 4.98240364551563 4.44830717966704 3.49183502491586 5.83392783055157 4.3398309251168 2.59979625578436 4.51014395427832 4.550685721864 5.22571795388063 5.11850575781988 5.67981355131047 4.73687755604827 4.45066987609085 4.50598838802153 5.23138189556226 5.0967410682554 2.59979625578436 4.40420235071395 4.64588284659452 4.59103542277005 4.71209827375637 4.15164890284874 4.20416061700477 4.58090563561855 4.35135958134368 5.34097570263931 3.86444963756607 3.44756539621456 5.45442537951652 4.73548497538029 4.71101324928101 4.93739180191464 3.78856771514436 3.77457475802958 4.97625927518158 4.00938276135698 4.62525448992543 4.70265421236165 3.83009308163069 4.74882019684402 3.67626005406393 4.72404247348023 4.15385049941276 3.26541768118622 4.19354145702019 4.61383278800881 5.47251829488904 3.44097522767948 3.92500810131871 4.17007092440641 4.71871825185059 4.70632765815722 4.47888004820803 4.37145103490537 4.6487255840445 2.59979625578436 4.70910785226399 4.28131179024667 4.05452539597857 4.9160672273339 4.69170266063917 4.72673693816812 4.13027688582366 5.9034565528042 4.79568559005417 4.72669514704258 4.6533221721648 4.2421198271108 4.26700297788997 4.49798919558398 3.94044672350216 4.80512528129657 4.12369346514639 4.12213480123341 4.89938117301574 5.08148975416653 4.84249256347206 4.42338481975009 4.18609850143832 5.07760166901963 4.81067217740043 4.33059150984436 3.64798288640125 3.95859603214403 5.35817283619337 5.19538012714205 4.79241552692996 3.97456433375466 4.09363250266246 4.93238035846083 4.59789332523746 4.50375608111693 3.83472820491349 2.59979625578436 4.27904251725738 4.24514586755204 5.11212334935744 4.10081705829609 4.27123858081002 4.72592872549024 4.30644399764631 4.40456782738838 4.35707978592252 4.50179491314246 5.26188426776547 4.28576520983523 5.07070151298621 4.71120201445473 3.87221686931248 4.17047180380263 4.79074073662738 4.98324097729797 4.4794016362086 4.45866402952685 2.59979625578436 2.59979625578436 4.71919463727723 5.23104512738813 4.47768400667064 4.14025566319483 5.25627876109065 3.96972477823591 5.08243591940779 3.32357789646735 4.01337394767009 5.2697480088207 4.69237879988678 4.83636087849277 4.40237933025346 4.6826074620757 4.38146257695649 4.81852577176206 5.16337108547952 4.04816312576133 4.90433371470789 5.18886767673362 5.36776901665404 4.88083409807095 5.32402808530141 4.49085933145692 5.4348668307391 4.2196835175066 4.49843194562584 4.98565668927481 4.40424514600529 5.14021615542058 4.08623548289939 4.64760846952603 4.9284767070082 4.34722868539105 4.94367145120753 4.23418702027811 4.81606829046079 4.56881824605895 4.41593574299253 4.43797733939349 4.9105482813054 4.59603085229524 4.20268331504518 4.41121660562138 5.17203445701605 5.07155333421865 5.2266225343384 4.72326834335479 4.43748373388391 5.40194833702513 4.69306108315638 5.24501503428351 4.45459824340433 2.59979625578436 4.53831103154474 5.08979661837447 5.06930744799664 4.65497278964999 3.81847511642453 4.60115349631999 5.02047928034345 4.90537760558211 6.47175993118427 3.96591255596935 4.91749164706016 4.32008369506927 4.90867432952841 4.03626264186206 4.46783336864851 4.65748233052916 4.5851596803637 4.91237688072466 4.36864710988513 4.20443824473383 4.69865739217475 4.40834040911436 4.77915617599388 5.12776680041668 3.8679106063204 5.31401199586067 4.99743162830923 5.14518676157785 4.35105245677429 4.53676337435507 4.12309769938728 4.60487269979061 5.04125635819223 4.2422425114985 4.50877571754299 4.2008260280248 4.35988821405048 4.33811969164271 4.60654291665989 3.91103305147773 4.03356320231503 4.80640965075616 4.03139288199498 4.5945752232012 3.62254771808082 4.43740866261704 4.64951387914944 4.67639968854558 4.84509115769229 4.28585390171517 3.3195691347463 4.54885939170051 4.39510987592348 4.67593619520498 3.9337463391627 4.28518843906567 5.35833254467429 4.80461288503509 2.59979625578436 4.15320261950378 4.03287503074016 4.8463953677501 2.59979625578436 4.75673158623342 4.3123881948452 4.46694890166023 3.52286694781948 4.63920105073132 4.88590470358587 3.77807859896217 4.66874499366527 4.75066151935982 5.27493445677383 4.6103480558841 3.32860106906141 3.84068801083756 4.77398436351097 4.81533626129093 5.16983176920414 4.60514702937736 4.59486616148587 4.85203947466743 5.1651226816196 4.96662581592686 4.30323979225234 4.52397806009608 4.46240418452678 4.96087175800145 4.84324105328843 3.39541109862574 4.07195498164782 5.45760924646158 5.28307766477986 4.48774301984709 4.58537103009636 3.77590844923635 4.71219272934285 4.00299839987978 4.25078605737588 4.56547778284764 4.39894881501769 4.97293692702271 4.71309768496974 4.93763311385651 4.34730646413874 4.29697783541083 4.86865144995611 4.87672026447415 4.58120546137754 4.30920160203554 4.29314776859355 5.11018920827839 4.53638961990569 5.06034602055074 3.78379361415949 5.06987449001038 4.88297793990098 4.43075043401992 5.09100787901007 4.28602391322598 4.76890679604509 4.7464793473982 3.92980722099449 4.7106484346819 4.52830817133366 4.16322836265355 4.73205170788311 4.80009960969025 4.11070147214262 4.46259092889771 4.49994572429035 5.04033075881743 5.38035927223468 4.7852230421036 4.08241659940492 4.47727440879105 4.46372394826348 5.27481501235871 5.13648438874497 4.91198674352648 4.20674458808463 3.80524347386518 5.30885099420128 4.85662156850226 5.29676315626703 4.39652414680625 4.518795366669 5.352396543821 4.93064163953986 5.21590477547158 3.68422999573073 4.09996182081276 4.94773957185925 2.59979625578436 5.04159086126618 4.97274745738078 4.84957331114067 4.71111729911174 4.18174257702665 5.27571416930137 4.21133649924443 4.67879999156566 5.24845012003045 4.82269245448749 4.92865673022282 3.71897059537881 4.02344476662737 3.62152517813589 4.32424630961531 4.592964986917 3.79223580108878 3.95237156371883 4.25907770478989 4.31724638546637 4.89785756854126 4.4204275890994 4.01568486327031 5.03877978899335 4.44400494614309 4.93011703138554 3.77931028300922 4.22716980267364 4.46415867982614 4.55453009598739 4.83942466176822 4.2887274049497 4.22236043332814 4.71746847468065 4.64591206071022 4.40569546750971 4.53661176191968 4.64886297003467 3.70096640207623 4.17611047648299 4.54705054103186 4.75424634558328 4.20562410871988 4.43604356836169 4.03886070185291 4.52253418722462 4.17273312156902 4.1948891063236 5.38977500243262 4.55441476205649 5.24971240006136 4.23873990871771 3.20753853820288 5.24579141902329 4.54406105628844 5.03743461101033 4.15880439107754 4.01271743828352 4.94107681681425 4.36563812257671 4.65446972875216 3.54190319695318 4.36507479805421 4.63794035180029 4.35762904392288 4.89517915627727 4.03206207795829 3.2328387430116 5.24078951452773 4.52500415019508 4.82531587197762 4.18443423071714 4.24220979278634 4.52521946497737 4.78705906455597 4.99139181451001 4.17504439485885 4.50884629132746 4.96995027525977 5.28167271728134 4.71035925016517 4.91761947551038 4.14033327235733 3.6604689730663 5.26194089402418 4.74399541057762 5.08300686615193 4.89397173709456 4.03768077184493 5.01443981062699 4.9044134552069 4.89424945948256 4.50829527138142 3.93578000728084 5.4130435930588 4.93894676625345 4.94998318184991 4.54863215938761 4.86191773256248 4.60766796157225 4.9634709050791 5.0593920554065 4.29405333262968 3.88623625463831 4.92373130069052 4.7432652710949 4.45725587243501 4.4904797026605 3.91662933705899 4.63588332741409 4.27260060679113 5.50472252806972 3.61072093684214 4.84485763444975 5.13218323526119 4.67942716470242 4.80589332438481 4.69955162925969 3.77000473532773 5.16212567183089 4.57644638459609 4.63071302001044 4.2039632352587 4.28442039026697 4.79167983171676 3.78646604316083 4.79512871454804 3.66416623449122 4.37889282972155 4.90494329034494 5.45667075841334 4.01669652360268 4.13117768021568 3.73658898751313 4.71209149389011 4.55583090558644 3.81948308357673 3.65620036502695 4.18166335394134 3.79716551795672 2.59979625578436 4.34856101834066 4.88869387524017 2.59979625578436 5.51353934632815 5.0374023038791 5.47692326064789 4.04455789294339 4.79602505666491 2.59979625578436 4.78054849595098 5.02890370927168 4.15904493162123 5.04975279712585 5.31618868989025 4.72079561862124 4.96776873617407 4.34714222171934 3.85889996254991 5.05380651455044 4.78554030253928 4.78384054042836 4.93775403235419 4.3449948183877 4.75059681080442 5.40647952866972 5.61862419468211 5.26771826073179 5.12384144148875 5.04355195740229 2.59979625578436 4.45313015179493 4.91229593659842 4.81799457174356 4.26259405901147 4.46021666234516 4.76833276928156 5.38322861306025 3.92413616999576 4.23407625484925 4.98010493279441 4.97105343269198 5.46396466302965 4.04888508924004 4.25017553240137 5.06507839186743 5.07019353733392 5.64790355379902 4.77940007649302 4.74212582741934 5.62737105114785 4.90035361342645 5.11075784156007 4.53898403187253 3.65934735605141 4.62340535758651 4.96597485389472 5.32447947362296 4.81885893987189 2.59979625578436 4.49564968957774 5.43284111539091 4.83563654625684 4.79587404593374 4.74268538912864 4.9112504566025 4.39557409222477 5.11022554190951 4.63056285499164 3.84427316502624 4.36019421405109 5.14137744128537 4.83164053823403 4.33657181639478 3.78624797388969 4.93282257368283 4.86900298679845 5.47702660488716 4.00553713877279 3.79786838197514 4.8261813326352 4.6232287927226 5.25126326157818 4.27862501081541 3.84185510846805 5.00692471532986 4.92986226195819 4.78112381890717 4.54154588996335 4.22711414435838 5.01915856386124 4.35604020110365 5.05209524644162 3.85928160272721 4.38737303727359 4.75082618638622 4.48415425323522 5.00907677466464 4.34286807059556 4.55948059476142 5.67126714950171 4.84425912750676 4.96376987779358 5.02854162669176 5.53438824782927 5.04559342397049 4.17749285220669 5.61088024143791 4.20167969026226 4.51838763295145 5.73915422861597 3.72791025041151 4.42689551246861 4.49121064882361 4.29631190316252 5.16657840090459 3.66929908841205 5.35312805670294 4.31525946771916 4.0763993604706 4.5019527195376 4.66935825167866 5.21344700927919 4.8774297721518 4.01263954092303 4.58231484689042 4.64696329813725 4.90346801016706 4.50780009739831 3.89884175756678 4.39625072574258
Manes.11G141900.v6.1 3.79581891214945 3.70064765159346 5.13018454532418 3.33882252641644 2.59979625578436 5.30033484345476 3.15816018115106 5.26515023751707 3.98248337933614 3.53020872524022 4.21471372100406 3.58158491500999 4.58720081901529 3.44305187794855 3.18275097244238 4.96228020819151 4.42134335438774 4.58180910017937 2.59979625578436 3.89014654444277 5.5863363645003 6.10874031879679 4.57924701588582 3.03555783025232 3.36517982117798 4.3590622695144 3.7059866091091 5.35210249621667 3.45177722385841 4.27120870701631 4.78216995761566 5.0330252792055 5.68008002414106 4.72488323177018 2.59979625578436 5.68732256888948 3.39406740467135 3.93637030314106 3.54273597101275 4.98142992526688 5.8181912449188 4.52224274780492 5.28063531909042 3.76574463858324 3.44051830746251 5.1104747860921 4.5541244778177 4.41505329041512 3.13370949737372 3.53623203608649 4.56468814990283 5.34845722823875 4.80709561830109 3.5101337076775 3.58452961246909 5.17004296525629 3.6109959391733 4.76228784929427 3.86635365411974 2.59979625578436 3.25634658216568 4.5409051926022 3.9027022233922 2.59979625578436 2.59979625578436 3.36272545837779 3.57192143423125 4.29033290707597 4.10281888021491 3.52675278103515 4.63026672461889 5.7269309901302 3.52011185534455 4.68113159220027 2.59979625578436 7.27692400067471 5.33198093668129 3.61315024367804 3.77811259546182 2.59979625578436 2.59979625578436 5.43373865136737 3.58373104766204 4.70573458748037 2.59979625578436 4.9915473884621 4.11075221849786 3.39107561198341 3.5247063741118 3.21031646516765 3.24973940342139 4.25245067259081 4.87783411905531 3.9774066105883 2.59979625578436 2.59979625578436 4.46873587382271 4.00637088711135 6.9278954966639 4.11598909675538 3.83555055270904 6.24042446200336 4.82695411536147 6.48675992925181 5.12862405186618 3.92971836159334 6.23605324372486 4.91135490643205 3.8797349496795 3.34271822740328 3.88289879926788 4.37176183121279 3.8400277805785 3.92476114188559 5.67228931414433 4.18967018362555 5.1005796924442 4.30346923398731 5.41035710798986 3.74712202708874 2.59979625578436 5.61559253716175 4.65982035136617 2.59979625578436 4.15154498785245 4.25985682996248 2.59979625578436 5.72406380414482 2.59979625578436 4.2535313721841 4.11772764401266 4.18391418333489 3.32469701506341 4.21701356221684 2.59979625578436 3.62601013591596 4.90433684159306 4.41528649467386 5.7332229427369 4.12443202986697 2.59979625578436 6.63036859000678 3.94269006944855 6.56083185332405 2.59979625578436 3.44853243386928 4.95028240239492 3.77757215964542 7.91139042975436 2.59979625578436 3.18241641221583 5.99581453360616 3.78902210672354 7.64324691520326 3.59666499419307 3.07194257290571 5.63982370721651 3.7114232785212 5.09913638653142 3.91970661364898 3.58357647506077 4.97725122251064 5.00343333091493 6.74200007417832 4.04855109287913 4.37275316960131 3.45050421449097 4.80960760815208 6.05100434830062 3.31819734655646 3.17915297907334 4.29061524656548 4.32846141803038 6.71104812578288 2.59979625578436 3.06457845309048 2.59979625578436 5.20039296971054 3.43834722454961 2.59979625578436 2.59979625578436 5.60749746197741 5.02679574924213 4.38116987410858 3.68593366351508 4.20416061700477 5.90985294692012 4.44004967749247 3.52618023350629 3.72261622898737 2.59979625578436 5.63105282085311 5.09941788319439 4.12673181846973 7.10975825138388 3.57920140188002 3.09039111622633 5.99333578998786 5.20795227703988 6.26403718294015 3.58191338367461 3.61403047043039 6.84828828666612 5.28040242843772 7.38618787077001 4.79877027402631 4.65009573602465 5.97651860560068 4.28382777374311 7.75131039052664 4.39033472217434 4.35890466139033 6.99609135634111 4.75738663910467 5.19265923216753 4.25272234368532 3.9724306003549 5.68059776154691 6.83564573266353 4.64551198212417 3.96670361522535 4.39980636206931 4.96102544063584 4.45664614634506 7.15374678037539 4.29336931195171 2.59979625578436 6.95247812587331 2.59979625578436 6.2099450741393 3.63814347932449 2.59979625578436 5.59892897722157 4.33189465512214 6.12719495434166 4.39879156557115 4.55524154361891 7.007940348351 4.10898905095763 7.16930043796474 3.99618073743982 5.51525083704631 8.09666001021634 5.12751767082377 5.62252654558303 3.96554473606679 5.00906101495863 5.93481169977975 4.69237435389457 5.36817320590186 5.04669394627697 3.97281132513551 6.30979156446636 4.64042668928219 6.14963874830542 4.63234578791599 5.07827029939679 5.45741368643446 4.24514586755204 6.21649864691775 4.71550240852112 4.41315426772051 6.22000584812552 4.09735060513277 5.32943415238584 3.72918927219567 4.94292986593766 6.87908928522313 6.14081617162751 6.10213017265863 5.00839687463445 2.59979625578436 6.10466995890207 5.26693721581436 4.71280749588585 4.16713264034811 4.58173403299918 2.59979625578436 7.08541200592645 4.31344526238739 6.42285477453447 5.83326394430455 4.57733631346419 5.46600988950775 4.77990940471508 4.6436690714194 4.67147155883023 4.27225018223259 6.51922773648901 4.22697303127816 5.02990994304488 4.14046207891568 4.6826074620757 6.11358776810318 4.94544151784664 5.54716499260125 4.57683443672913 4.75436582175864 5.72846692048709 4.11563549470058 6.31855644685016 4.04353705852559 2.59979625578436 5.6754658629973 5.02990520567563 6.98044547016813 4.49716624831998 4.40424514600529 4.61117161795911 6.40214186267893 7.96996275977538 5.37251256606786 5.40666882328831 6.88689726095784 4.42876271274902 4.74776776830234 4.50121940175488 4.24328468782932 6.0007752228985 5.21008173323636 5.94651366381904 4.04691236581746 4.73152221672989 5.43425070941942 4.97418292853099 5.50801615981039 4.44935965213155 4.0862220305574 7.72804050274376 5.73154519891575 6.02450146017844 5.36644735012772 7.17295988287586 6.91870864107003 5.53878193411182 6.75535457194744 4.33708885385955 4.86900923092411 5.39183108314228 4.28877916681286 6.34018187792746 5.6412672651565 3.96591255596935 6.33762672671718 5.67624195293507 7.41861355494691 5.03320457587851 4.37291250546232 6.12671276986666 5.24704683601759 5.1991944910678 4.57545927825513 4.42540761519152 6.11604153092902 5.03041455750552 7.06731442875964 2.59979625578436 3.06075262526231 6.2297442417998 6.18395459642682 8.25538943701435 4.03217353796024 2.59979625578436 5.56496550425645 4.14852534814162 5.59557916781876 4.94492430426351 5.01963808153813 5.12706172793598 5.09717838778826 5.50716300980292 4.65659537172042 5.0196571901214 4.55808838826892 7.58667160227196 5.29451700607589 6.07167553855171 5.05541132801699 4.13084063479742 6.79985160703772 5.22521898719633 5.70414855149599 4.80088185642445 4.91462636128968 7.40084866340253 5.68661545138337 6.39128058189773 4.17253446580408 5.17945114015925 5.84253746797181 5.30269398966514 6.350357264757 4.10136269640113 4.55720408687157 6.10725895705497 4.4569336025263 3.70776028893706 4.17688851940337 5.23383601329725 6.9928934620049 4.83301594037544 6.34117678219308 4.87734402920938 4.23067941863963 5.20141415270396 5.24165644543628 5.78603566495247 4.58652678613867 4.5915278521319 6.60375034275283 4.58037118791772 7.47299225116778 5.38972858820664 5.06313991559764 6.99704734278266 5.00522612675613 6.23837512727194 4.96637041654601 4.82258873165215 7.53722137828182 4.63849307564165 5.19523958759788 4.89719802750272 5.89875705333979 5.89728482085549 4.93134399700765 6.26353825834618 4.54561795001928 4.39352845089056 7.35497349969078 5.31771661908017 6.34418974894618 4.60750171083536 5.25668237811032 6.45396604232747 5.3672622590102 6.07080451614974 5.19647840440053 4.7226344253855 5.87482609510237 4.67168600202901 4.51826063863678 4.72049628708444 4.20538657720876 6.59780959811022 5.43258962532273 5.81142184243309 5.44830308661398 2.59979625578436 5.18568855675346 5.6460546578199 7.04046968337299 4.541624938054 4.22565274854529 7.59347498179679 4.424048749364 5.70359034386029 3.83280511350536 3.81677662848967 6.18680091954785 4.88968852114053 9.18852227872783 4.38565278235351 3.90453898640978 5.82176942772576 5.04586757332816 5.38396367384654 2.59979625578436 3.26482453652333 4.9428792389787 6.33123367518053 5.332464065636 4.98563300482467 4.55037642166237 4.33393139313844 4.72103519680551 4.02661187871129 2.59979625578436 3.76236799639634 4.45736190919334 5.83060471621973 4.77584061965053 4.1368828037937 4.89397516471962 2.59979625578436 6.19772898413756 2.59979625578436 4.48099037880939 4.02261877200762 3.11516147797062 6.88627853857519 4.11432150320208 5.72172893510697 4.91599055920506 4.16840704890486 7.34246324129672 4.78480524236176 6.68991879910492 4.31183272621935 5.7574764979572 5.57914052141445 3.85326458900264 5.60831252764886 5.167349575124 5.54022181745156 5.6908174660609 4.22847096841924 5.64352309899612 3.69556101711605 3.73509987361779 6.64386137417112 4.0313107325907 6.6008486483086 4.75701135869081 3.66043172394382 6.60574870693562 4.4327541574821 5.90439752364697 3.22666753937026 4.94435700652749 6.37878221851777 5.08224447985404 6.06042873574696 5.31114512207556 5.14705033585366 7.1736819951859 5.89293580249805 5.48416113869025 4.36958687822813 5.12885994968955 6.01907341879608 5.97712749907869 4.81355877874012 4.09016514255001 4.64375245766552 6.30222985454482 4.83940049734725 7.99658783182135 3.20643697917781 3.63770880969205 6.02539063356818 5.22709854977074 7.29144616198894 4.66683842631845 4.22857605576998 6.14936308190534 5.42218545407041 5.74059022011333 6.271740539335 3.52271871871532 6.37380596660998 4.52643479859676 5.7557547671405 4.17034776201072 2.59979625578436 3.92546566256828 4.4966419434539 5.66412794562003 4.03016181923884 3.54390746209038 5.96963685154502 4.95987606824123 5.68238818961322 4.48854455701838 4.10408060422783 4.01055834005857 4.80031090241753 3.32081634279933 4.3677793984576 3.63459143030087 3.35805347339294 4.26954800455055 2.59979625578436 5.5228189113892 3.50360441488598 4.14329864046354 4.74154500637333 2.59979625578436 4.29879868500247 3.89806602983649 3.64876012622529 5.13718661899674 3.81448312725219 3.08382354620843 3.46894726186611 3.42230518372925 4.31566688152556 3.60091484347649 4.51426671122712 3.61414121189432 2.59979625578436 4.07013693899983 3.07652576753501 4.19743568805772 2.59979625578436 3.20491354779203 3.39636938341973 4.39206573500029 4.32400831853205 2.59979625578436 5.13895658535221 3.45273288614406 4.27437170113421 5.25890938965833 2.59979625578436 3.28755938414103 5.46720076009605 4.32364185819135 5.0792177626487 4.2039632352587 4.87626252676654 5.49536641471847 4.7194848954839 4.92113850158948 3.66416623449122 2.59979625578436 5.98006290497147 5.45667075841334 4.40272371932416 4.54870493750506 4.53742278358569 6.10232661968743 4.1030662293359 6.24791196917113 4.59682331837994 4.87104511840405 3.30409561387671 2.59979625578436 3.87185768498458 2.59979625578436 2.59979625578436 7.66421696572021 5.09459003015153 4.20482229605932 4.04455789294339 2.59979625578436 7.81656636852331 4.78054849595098 2.59979625578436 4.55830123123497 3.40187214262271 4.04499965737973 4.05438628025265 3.37547122358886 2.59979625578436 2.59979625578436 3.31738323501506 3.44986319488193 4.46727763098533 2.59979625578436 3.29367264049087 5.35982423441439 3.26160885265144 4.12095066359143 3.68565295308433 3.25006177786541 3.74095456484091 2.59979625578436 3.3686302546408 3.33322949980246 2.59979625578436 3.91433047546419 6.55898984226954 3.20938411112718 4.57246761756888 4.33342468169993 2.59979625578436 4.55668725866917 3.44650063410331 4.25361883661525 3.6450638254242 3.06332944846279 3.60460476561547 3.69424802388849 5.26619626971612 2.59979625578436 2.59979625578436 5.34159349824898 5.40833263382175 5.13212159175988 3.54935227703353 3.77818253122674 4.85152145157924 4.43484111888996 6.13707695455993 3.36381581629909 5.37325073172936 4.31699294712869 2.59979625578436 5.78739763043514 4.79587404593374 4.17830683294313 5.19798017164725 5.70479309333763 6.72381378667418 4.76878088732922 4.14786376302769 6.39645899713624 3.61444306553731 4.47458735648518 3.86268534291012 4.47517835441572 5.58634550159693 4.01891523046198 5.4147026047959 3.76185652348974 4.39212749311041 6.58389465209017 3.9708815959315 7.38555462776072 4.86900507777796 3.23503948447659 7.26835018220925 4.68096698377112 6.50399719511498 3.73922672233274 3.57146495650175 3.68182989929518 5.90005195733737 7.17823460306784 3.50406393511715 3.41348554194456 5.4466300609095 6.58662678146169 5.12031088848465 5.262392252374 3.45040100491848 7.19527522271847 5.04883979540665 5.39386710182648 3.37724948770933 4.33478672800167 5.70219334353922 3.47240287887911 2.59979625578436 3.76006514077978 3.11287055727565 6.50999899999642 4.82659935203127 4.8152089230469 4.82165861889825 3.64382940224356 6.73219354831897 5.25491713274113 5.10420053875614 2.59979625578436 2.59979625578436 5.23280356981548 3.56888036552917 4.36606887101287 3.90291938238005 3.32706199532729 5.24359153256388 4.5602194700769 3.64298409173955 3.83975683997461 3.31064883422489 3.12790887429037
Manes.11G142000.v6.1 8.62517673158285 8.56507948348311 9.91042094008665 9.48552942657585 8.05242223475836 10.0969199996107 8.97974932719025 9.64441329143137 8.75681506107192 8.99955660477958 9.73053510518353 8.42879591122642 9.60266563208511 8.97184265347991 8.41194549960902 10.0135337374013 9.40381316878645 8.89217023029945 8.52223638688782 7.98249098085721 10.099510206562 9.86428123863878 9.73887834975521 9.43333830905223 8.34273467159536 9.20426766279736 9.28944173619155 11.2532790492986 8.80508461085841 8.85790990075568 8.75357443131997 9.66891843019783 9.77392814352522 9.4188087748049 8.50531298756572 9.22764453119437 8.97415034001991 9.98613720647558 8.2437550028903 9.18617501650197 9.99421611326761 9.50992787515155 10.0820163889099 8.22064399264814 8.67993279670086 9.7441451069929 9.27187244479588 9.95467753019359 8.33416077992425 8.41495264127347 9.62572553292143 8.67012144390925 9.99231041113843 9.10736520024101 8.77381934381631 9.84909777040456 9.71347682965984 9.6856413208216 8.75773509467535 8.14166547801173 9.79697070643794 8.91636039084031 9.02612267780674 8.46829903941673 9.29538964411399 8.86082473128419 9.14359816469017 10.1896692432122 9.44904949902038 8.84034603808263 9.99802546075473 9.41158707323858 8.80031741046131 8.80077554578792 8.20738005353302 9.45407643036217 8.34203794192693 9.7867050156746 8.12829982030923 7.70564503718812 10.05482655539 9.05079210367405 9.06783359437042 8.59442420962973 7.55504404941179 8.59702489148821 8.01616263970789 8.98737648037919 8.89197797580739 8.61943268981451 8.78946181308326 9.28256342092307 9.13962518482825 9.30535192274369 8.5237902707273 8.71396994393401 9.15893264476499 9.64962098028516 9.80900785842512 9.23957070720912 7.86684133346137 10.3667483675686 9.82668241853719 9.28784966106117 9.07169009688824 7.86926123357909 9.56046881650919 9.12854707594599 10.6429397160747 7.87935965304359 8.29153117033645 9.8982854711312 9.27591191571235 8.84197142390158 8.17562160087717 8.6239139259312 9.11276896637562 9.19328967046383 9.9530073620431 8.73527079737489 9.81481753935982 10.3641962363985 9.81884582652429 9.55281346754633 8.63798351072398 9.77363766880362 10.4361597392559 9.60978039883625 9.89490382273379 8.66587413712825 9.75136761031884 9.16276569204891 9.06090568472066 9.58680504483014 8.61927867120381 8.60540766885516 9.36841896205765 9.52995568080149 9.72944337851408 8.89780618331486 9.97222546902591 9.26765908214366 9.80751847468352 9.83823035677947 7.88029314898912 7.58939174145912 9.44723426143771 9.03619564628056 9.5876116166551 8.31976975731451 8.78122444999686 8.59900475876351 9.33074345681748 9.19188125279997 8.82240240121994 10.1722956404988 9.43057425486784 9.16429749744918 9.73156838127898 8.49828885415687 8.2007997976269 9.77100051219615 9.36674813601496 9.58023371330052 8.606618137945 9.30852367634194 9.22886599366316 9.53082632914087 8.62630864636906 7.90592197536034 8.19666329352311 8.90165525223526 9.11398922521728 9.17712763073967 8.50081766617224 8.75754928120125 9.91555463978369 9.56767803025475 10.0252319280662 9.54208136875851 8.04689320895565 9.0738781115403 8.90615420537504 8.91207282059653 8.53374605804054 9.07474956854267 8.41703182604305 8.95678309571202 9.80567774351013 8.86926557197981 8.15410495736414 9.22034886194552 8.80908177737578 9.67438198799301 8.53562154096163 8.95232187234004 8.02464972332511 8.52917376528327 9.45632002181072 8.23324313083939 8.28193012868749 8.18283043502739 9.87797575741771 9.11529589549575 9.06260879488114 8.19854351859907 8.14578435142179 9.56559266303001 9.25291749723826 9.48371822257626 8.54483631555482 8.36003602206187 8.77703938147128 9.28063561221844 10.3858609265018 9.68976311493991 9.68874053503175 9.64761084029664 7.67223617801949 9.96130273992705 9.31070324245679 8.59033100899941 9.23930064627348 9.44009238827658 9.07700889260743 9.01771638047311 8.92437163528901 8.89821103658421 8.82273461602795 9.52660976382465 8.71478743608855 10.0731128948893 8.96115335401669 8.84686460930151 8.71472582386529 8.71685263653269 8.10809070491619 8.81388982439895 9.70684791371836 9.62935363551984 8.48923988057369 8.25045374863163 8.85221791263455 9.10186085897956 9.49189125841223 9.07980920443583 8.15942029692536 9.84393647449931 9.9263902757154 9.97743989915719 8.6661108764542 8.62320522841951 9.48426507573988 9.59150340840342 9.56650272063385 9.31610610931953 8.93590736364536 9.78199938081707 9.49790735080673 9.53589547139658 8.83208903738101 8.7485726322011 9.70413327538783 9.71168231904459 9.43572375822532 9.02068447031616 8.24948875184594 9.05745161972014 9.29793987359941 9.42635637460343 8.47058033000695 8.65932773476287 9.57231099980526 9.20482489509954 10.0038937420248 9.15824861417394 8.02066230569431 9.33913387672178 8.60108893797762 9.01574782376877 8.88282929831303 7.99818656886605 8.39912423927539 9.32907371686557 9.59936562501806 8.10855322036163 8.30296462754814 7.77593499711902 8.82504782662409 7.88240158578729 8.5489180578852 7.85160359277354 7.94342437943996 8.72423854503286 8.71001325578945 9.28747858759106 7.69162976935157 7.96840536414134 9.3910492229791 9.09791951556209 8.77164129204803 8.0546312765181 8.18261646314252 8.91906593417482 9.4509871591765 8.88271047452868 9.33285950407001 8.80224465751588 10.1173138930259 9.38376725731189 9.10399214947874 8.350261989005 8.44486670954986 9.0039209910909 8.95884614552523 9.34771813975212 8.66080940205056 8.44295153817206 9.07854446157409 8.51484514138715 9.18853294826574 8.61282145620113 9.07214045010758 9.92451908606934 9.37003527258271 9.78242862831745 8.70360252377949 8.71003579462271 9.39958379214233 9.11664966969588 10.2779759320512 8.55382941211054 7.71836399231082 8.92717632329671 9.07513329134148 9.50154211318246 8.28452879551405 8.31539597175618 9.85167201484046 9.41471491079925 10.6003747695072 8.63393122719118 9.12235991433101 9.47608974930848 9.14551751004056 9.44245966888368 8.52596669012612 9.17932182584738 9.46604965993344 9.25666203179137 9.37770498432419 8.2111424788086 8.02865505963678 9.30182906284057 8.63080277197768 9.2742984028351 8.32160382081357 9.4877794318542 9.36545476168378 9.11036713449021 8.87621769439435 8.89680071598524 8.77555367319768 8.42798138202261 9.39640454979698 9.92143714996068 8.87119991957817 8.66170739229572 9.62703624043495 8.93528962945435 9.73446515362381 8.71831281537361 8.48328061613089 8.68878426299774 9.08840469741004 9.59417535008672 9.69592192594673 8.77367783915132 8.9952113980906 10.0678518759002 8.52836599885757 8.90163011864006 9.28790799731337 7.8353978601874 9.65608545893767 9.04713972467973 9.60788659429537 9.01968945815573 9.17024979935242 9.62413111953603 9.74166017131256 9.54345429806597 9.77308036525677 8.57721877307385 8.58794230508274 9.40879296033406 9.38476939566119 9.40691874119021 8.16702212283679 9.75568372096636 9.16669083574106 9.71963876826928 8.97173986347164 8.98404923695684 9.89388520820214 9.00279646480349 9.70911341589378 8.49049493972342 8.58772570535102 9.2438541837716 10.0190474285635 9.76317334653152 8.63339894676943 8.83677845532379 10.0934891675741 9.71306424213251 9.41798740483214 8.64641270125556 9.46002541382926 9.32284960539418 9.17850164537927 9.98224420771768 8.23505181587571 9.04250345776721 9.63633092855967 9.97971906410925 9.64328507534991 10.1579592667315 9.00960942338137 9.17359280591674 8.76834982695371 9.60464866747661 8.27994812271396 8.52743802410479 9.29918653293479 8.36158867673044 9.2139258056526 8.28201951384426 8.15313664002279 8.75303888640165 8.71900598976383 9.11527213184316 8.59708807880396 8.47188200616037 9.31563530341804 8.55173900340427 9.36067515495147 8.34913866404164 8.90727364786115 9.83954789614742 8.42266808849901 9.43465967087187 7.64110254138606 8.90262389334494 9.68371405540693 8.59067518827627 9.55753026059855 8.6564906930782 8.82624134959401 9.03644585515474 8.53204659422713 9.13036436221912 8.78432283632984 8.18818802597248 9.23379114500408 8.59788199127491 8.39979929480218 8.15984974775923 8.45503834149406 9.36658896955616 9.16619332260934 8.8055141070344 9.09060374782235 8.79116609373998 7.8221348827446 10.291853007388 9.49146445621661 8.86905721887758 8.77132619212766 8.65049723171269 9.59718734877042 9.23314699829912 8.7118002485933 8.49981738223073 8.16233093664597 8.84684002045821 9.19332370397716 9.48646055542511 8.20802973812357 8.04293590864024 9.76088112645898 9.63749886715217 9.66856439978444 8.56058500809917 8.72109327004156 9.95392029564774 8.82807141643917 10.0378052225041 8.78008856839984 7.1492855260788 9.81058652322656 9.38525783341212 9.23339538459356 9.12519235204808 8.1610200512651 9.45990216884373 9.07638324413497 9.66681089395017 8.28918052231863 7.69462153880372 9.28430233869548 9.41057461266463 9.48014584946793 7.71886400416176 8.60983576588533 9.61801600747872 9.24194766762065 9.53691568508244 8.62827614633723 8.38579060972722 9.72760555717618 9.11438733328993 9.84150166827544 8.45490311736248 8.78844834341984 9.79548903886015 8.36952079793141 10.0065282800035 8.83300237113483 8.06492411839626 9.7373673177157 9.06592056227537 9.87901003108537 8.64613443339755 8.23330912143042 9.47528502614303 9.52622342236995 9.05374884131316 8.21952305270411 8.24554130522439 9.74229781081328 8.94159616832821 9.70769020071301 8.70821600047702 9.23363038053386 9.79740237319907 9.1884418023337 9.67244835988356 8.62577023072881 8.42970133244768 8.63216471892629 8.70748455545347 9.13010398965506 8.59713571659079 6.78437211840437 9.31340566461861 8.20565822763467 8.7865622002007 8.7445547954752 8.51210981444963 9.74958633158121 9.23835994355004 9.07945645893296 8.28711779651188 7.08600222599278 8.92546812064489 9.08481021917623 9.66136173343025 9.44129572002835 8.79388577853 7.68946862572786 9.49869534536986 8.99272229444667 9.8938539914349 7.71579741971936 8.24785800690624 9.58102355634249 8.44302019662235 8.77438574944467 8.94103252588996 8.06984251691621 9.26415077326957 9.47339991804101 8.69206040945584 8.99692473737533 8.93303481134908 8.31092082377452 8.15181575152518 10.0987070839083 8.39094022283825 8.14088768417207 9.35971340976776 9.87534008317047 9.80920152432484 8.13487814836546 8.58609851507207 9.07922124005801 9.05679685710834 9.62056136824341 8.73446337539785 9.68873430236226 10.323740429758 9.62020929101788 9.31531467331904 8.37449052961149 7.83398312492329 9.87171627276311 9.48666516666665 9.35557717684684 8.53637103159392 8.30928954479183 9.62034945766278 9.11675759694457 9.0825724753869 8.50827328341871 9.0237822064619 9.77946844621123 8.87297212552327 9.16906515878979 8.54268134181125 8.07446233838396 10.0971637831198 9.71670268478416 9.69758369154076 8.70581393696758 8.24261179679951 8.0918211189287 8.98535373672183 8.79863493954987 8.36348064716598 8.50890607929727 8.98436673616528 8.78477391031742 9.11978964980956 8.4668552862016 9.16939152407078 8.77803726211187 8.8817875348028 8.48545829777185 9.33408958856217 8.46849041491137 8.79746341262283 9.27294430945339 9.32533416998158 9.15851902124134 8.42960996628359 9.31962139792013 10.0461561533411 9.258360151456 8.02514734760815 7.53057099507022 9.7206626479827 9.1847983227589 8.98583344009108 8.30610377815116 7.90648082942292 9.25331040448618 7.7088603174128 8.62404293504346 7.51097711603643 8.10408305146665 9.34823135402765 9.56358284224675 9.34492648978465 10.0198240624416 9.04289300297724 8.86202440431205 10.0494964385978 7.81169373298713 9.73453860245501 8.47924630744892 8.27872795865536 9.44460826547245 8.88043924426234 10.0071673075727 8.80675222204918 8.98388898977564 9.7433823935628 9.58468132431643 10.3984175351802 7.92158941008876 8.82109073086961 9.99033579269112 9.54822181075142 9.64349364065374 9.05395026310421 8.95253233058011 9.50197388335785 8.7382239593978 10.5237657390031 8.82477997609462 9.93734095255255 9.90107182083529 9.46267122690994 9.97953623873098 9.68611760279413 8.38956260128854 9.88256132511666 9.48964996369452 7.99016400953608 9.10733565455768 9.64054633596349 9.30842185338015 9.36670082575425 9.31973450094985 9.07452818555502 9.39905061697049 10.039141099165 9.32615227954255 9.68487743330504 8.86528487697544 8.13919380693191 9.40999372329891 9.69944602028115 9.73902004319918 9.48720623329912 8.4857108696849 9.06467598314981 9.27845684186516 9.66643331003467 8.56784407690703 9.12381195185471 9.94601802336573 9.68909736952858 9.64553227073863 8.89644852605677 8.85099613083085 9.38277832539903 9.61876761969042 10.2064008498925 7.25314934526191 9.2095998376758 9.7702494651573 10.0060196227523 10.0007536818969 9.43799097556191 8.51615796259854 9.20623567825283 9.17358786713141 9.70101329365827 8.64527549000267 8.2363396494632 10.0661905226376 9.5363730358657 9.77533579255172 6.89624053834123 7.87468775965653 8.87113233615533 9.38006226540302 10.0812315216257 7.41489329915839 7.69927379361352 10.5230659757435 10.10606783278 10.2243157885004 9.33819608609338 8.73646526027456 8.8952684387432
Manes.11G142100.v6.1 6.17952383112048 7.75278437903454 5.36335530270058 5.91380039585938 6.46528778776483 6.14493816823001 6.67054289216737 6.42227893381687 6.9207783888017 6.4920441021831 5.79126278816118 6.1160164988446 5.91983873706852 6.93803845642129 6.58526254188347 6.11943615812311 6.35791213798166 6.4495519302998 6.45482262923951 6.56433927946585 5.99545248362529 5.87551233271573 5.45112700783432 6.10831645035396 6.31795501542659 5.96524471987556 6.30404625591949 6.14664506345207 6.09102105583507 6.29606635606249 6.46554134084841 5.08703660848766 5.76094652727396 6.27858305753663 7.06548957658816 5.60351034576898 6.22411909684271 6.43548182546206 6.84680855428974 6.33511181551105 5.5858101254535 6.37237877192693 5.42847923872676 7.75992781090541 6.63854268720518 5.99682072674318 5.43207144664754 5.9456355624389 6.25369943323294 6.30571215581623 5.99830276581008 5.91377792249609 5.81961853439234 6.15956892819545 6.07372154277695 5.72598908108164 5.93442117418405 5.86447291038868 6.32447213552318 6.73487223621061 7.11175149914477 5.75180291923355 6.18638752082757 6.32364397525139 6.68174772920415 6.37192292428408 5.38301889065799 4.98535768347768 6.25574585702722 6.49627048313758 5.75000288033068 5.69602383671337 6.90492586668858 5.36305375509599 6.68532535067205 5.74295374292351 5.84572481720242 5.96893938679498 5.97322318798744 6.65232073533491 6.01492563858262 6.12056568323936 5.19049557503194 6.20779486466942 7.1316348982191 6.96942307472392 6.70857928951931 6.92498506455011 5.9914761978859 5.9848793205825 6.98813280319801 5.8916373865591 5.59754348696502 6.09188394364032 5.6713578930303 6.38653834194299 6.14911924299904 6.11379449483924 5.15308926335968 6.03846962164764 6.47055969990218 5.32720183519999 5.93383473816616 5.67414297121944 5.89057866898297 6.85827340061285 5.37501060354124 6.24040938195615 6.53451943488329 6.80787470306319 6.24793582489241 6.27684250615798 5.92918293356313 7.54976557367542 6.50626143573854 6.04040788455168 6.2561073319107 6.15833574172767 5.86783578585652 7.40495269024511 6.13886264502311 5.89313963716173 6.23226873263897 6.99889866509366 6.15237822032182 6.05663269891265 6.97103129096691 6.41947709461211 7.73212827841558 6.54526770097707 6.33984949957941 6.173206255577 5.53091041092645 6.63024816693846 6.62043687392438 6.50176838948756 6.22372222596472 5.78657869831391 5.71140311199021 6.50144643458798 6.47190247496193 5.9963786815742 5.88635508565476 5.07832118615034 7.27576380474999 7.7524994277383 5.83670781842251 5.92897341067995 5.6490065134964 7.80332022730971 6.79449218851954 5.87860427911151 6.06113333008755 5.01641739504704 6.55523736612691 6.34179554455995 4.93483672155305 5.88337023541336 5.60067534849084 6.63720526066636 6.73480377061448 6.31405857520781 6.14319171671624 5.31636433038985 6.19613877120138 6.07469102812154 6.22011670375765 6.0276665605914 2.59979625578436 6.98776868789087 6.85600635994777 6.21639276840403 6.77804697843414 5.69775494130689 6.62831970259702 7.07649145745703 6.27466333835541 6.19002938902943 5.90582920864524 2.59979625578436 7.20624404460746 6.13478115552322 5.90976839121625 7.16055374864972 6.40504629874194 6.4470870997739 6.88955376271711 6.69700862731311 6.13400009158181 6.82386168846754 7.80135241933558 5.71164794565835 6.51088032534473 5.79654231222024 5.78293123932569 6.13213816541044 6.57373147946279 6.78294227766509 5.86943259922853 6.70133610115714 6.18841421254889 6.48785715610082 5.88117689104883 6.03914310875774 5.61598783123624 6.86184498650097 6.60169158925315 6.10560723828741 5.97792344345295 5.32075731732109 6.59303934505031 6.37476095905869 5.83325907869272 5.60528248787738 5.72419484033636 5.51740782648423 6.28888724429433 6.46069212314295 5.63783822190466 6.2890113382349 6.37249174011771 7.11437799571113 6.31501615925533 5.92062894375046 6.12878487015149 5.74279334888452 7.61217391480916 6.07879986472656 6.93088482687172 5.69604406474073 5.94937747303611 6.25163930152061 6.56697768051639 5.88985112273561 6.3571872389619 6.4239052789757 6.91847311406042 4.66780110147988 6.45001177522135 6.37626041290233 5.92148004712154 6.55030260272378 5.63533037725618 5.23600155871578 5.49138625100878 6.61230075745967 6.44180718314341 5.90828578082524 5.76856728805655 5.75599004978472 5.72704842311039 6.01828895317334 4.93238035846083 5.90264498080532 5.96100510858007 4.97295993410752 2.59979625578436 6.32242396762004 5.08148782015428 5.9885835746521 6.46351548166218 7.03236182484474 5.45251187689252 5.74639722181119 6.66469686582409 6.41235555826585 6.00004960133389 5.14460399130957 5.2521856764633 5.4082933044077 5.99319153748515 6.42116714446296 4.78220285202025 5.61948102413121 6.01160034137036 5.56978387185619 6.66701344653436 2.59979625578436 6.44226076566203 5.42942674879935 6.04128780920298 6.22644491293025 5.68014157591099 6.02110177038262 5.96754316842013 5.67942950485617 6.71775876462753 6.74131599575233 5.66272342818263 6.10656553761967 5.99447506890357 5.83427242315055 5.86616896087525 6.0459806672586 5.41760349071344 5.25353101916769 7.64448589030913 6.05756987398099 5.26899449288686 6.25086270883126 5.37844893500179 6.11471977247096 6.80416084986612 5.90778828425561 6.08995738020344 5.27368753432763 6.0047977731024 6.17810302401073 5.62596296381786 5.56532644545333 5.20374999204308 6.29003503505347 5.9094000373385 5.99482379966286 5.30789527603867 5.87258291029018 5.83350003822393 6.09796444426566 5.81914841887545 5.77062583572252 5.17710434169829 6.12084111255121 5.61350058458445 6.43534898006839 5.76880586830665 6.09022792679689 6.37438319541978 6.7073681279007 5.36416532655693 5.75737938848915 5.982616693652 5.67633012154189 2.59979625578436 5.59015987293136 5.51845547169757 6.24425270651279 6.13697444103797 7.30215116577268 7.11083999573779 5.55827467711106 5.63004117892759 5.97506399145309 5.82361743502643 5.82115361880245 5.46727844665315 5.55476521294539 6.16527597700076 5.47075116932672 6.16936492758682 5.84454612039541 5.09165806693915 5.99662852325343 6.10439228846868 6.06960051852449 5.6955094790032 5.41008384970884 5.33678107421362 5.95622165006448 5.41007238783129 5.08026132002584 5.18541513460921 6.14303508090081 5.55615435372896 6.59139296833531 5.96748973727545 5.61619064085745 5.88733687132215 6.20299438473764 5.86599574776823 6.2226424203442 5.85236751156063 6.48119858832753 6.12276554713841 6.18935667048413 6.05568462117708 5.75684310043651 5.66157060168849 6.48947636561097 6.33461736784013 5.73622434900118 5.53453167883865 5.31600308968472 5.32114199580217 6.96640057594089 5.55597351794375 5.31388144132378 6.25661380215919 6.37851540725795 5.655649477828 5.35833254467429 6.41592617073555 2.59979625578436 6.23196186795491 6.58659363075576 6.14456135166228 6.98807466479471 6.04458201087991 5.66026308248226 5.62987125586565 5.30137388918 5.72466038265932 4.74240576037484 7.11516575524734 6.19187436841142 6.32402404005009 5.92073723660803 5.18693975166023 6.371353276196 6.63181595809479 5.93689310425099 5.43565541382288 5.16983176920414 5.94437927952511 6.54072859718931 5.5670358998189 5.19496045285805 5.00097248913964 6.77209212631005 5.23935893395428 5.09705970568599 5.67840257735851 5.73087457854715 6.80748241500981 5.71978884824877 7.0742395827485 6.32628729463205 6.52536644678396 6.56461692779026 7.24119169909752 5.77682441619197 6.02336211022484 5.32544975514317 5.99940516505781 6.06261907918622 6.15994237456962 5.25928362033564 5.44896376527657 6.43488002830609 6.59044280792128 5.66445370186375 5.55063612979701 5.24224382335063 6.62360290840296 6.48664487811769 5.44510258230149 5.69890023248911 5.41988963819127 6.4471675956728 6.50258496690557 6.00245587176347 6.05855778863984 5.17468905923213 7.04801176975127 5.67516604897445 5.85951836374777 5.85995598687058 5.79210656707897 5.94732774720956 6.42982807741772 5.77437088189678 5.42010183640449 5.37746177120419 6.40811461027433 6.7037264952615 5.77100638284457 4.66426522719269 5.43678891786783 6.44283462938783 5.37123453562259 7.06309298169353 5.93801547850674 5.6806145257912 5.56146954079924 5.34911848605458 6.91092914421291 5.98758735315664 5.51735476474806 8.20947057850102 6.03491040886739 6.01597178577028 5.16141315891524 5.82184118983893 5.76211967889074 6.79961958046986 7.21688923183919 5.98544472890556 2.59979625578436 5.90951161972629 6.13726479597257 6.46478455512466 5.0377443269026 6.03808775421054 5.73823168898499 6.04577721971168 6.20858151396655 5.44317949457013 5.61821712786228 5.05401576658426 5.66406279888653 5.7574764979572 5.84410192452053 6.33703045521818 6.26526990500967 5.74968337812789 5.90224696205645 5.94500184810731 5.84833485548222 5.20398833812437 6.6194912988585 6.81971152314119 5.17374065621429 5.92809207726299 5.20788609347216 5.85155603747968 5.6167272653504 6.02838160497965 6.05018441125076 5.75858824436215 6.55890966194456 5.96814881326457 6.30272491592295 6.30977306357962 5.710640287944 6.5879271374928 6.0371265680881 5.98721127069259 5.97930361347347 4.98153723500313 6.86465314245305 6.50375801363386 5.6630111923056 5.42888207051938 5.11246862790817 5.79759481276077 5.35541809510976 5.81530012917995 5.36274828301372 4.94211524277652 6.2234311857353 6.70833249994344 5.33379953968864 5.70082268336351 5.50079442279076 6.02814069579661 6.35855765084982 5.52229905037117 5.77928202765921 5.82175817661133 5.52808824165427 6.17710296858925 6.6725875926535 5.10969256906114 5.44716421756441 6.98122615009622 8.06058619576776 5.14541900274826 5.89247312590066 6.46647228698057 7.5673419769417 6.33875207482368 5.64444878529678 5.51708856984737 5.54380393004475 5.97053933982187 6.76017494675091 6.50239896002555 5.72821392276374 6.25874823849492 5.77054893752144 7.16130180408834 7.27576305824906 5.97559541603718 6.75554767009865 5.69951246097393 8.68027755349473 6.64392711839249 5.70910534711603 8.05844728613151 6.43030195472507 7.68771683946457 6.96068030894228 5.45409551402468 6.19267495548929 6.21544533539514 6.27440706205757 5.83357254220268 6.05806205143464 5.8850491693122 6.02272845596116 5.99055129032679 6.79299476279557 5.77890472180173 5.8473959134354 5.19454354814298 8.57881122352165 6.79903147898308 5.94859647928341 6.4013822604724 6.51193183348138 7.94279032262229 5.85823179320448 6.38659606043939 5.87751009894052 5.30104516032008 7.43245819330993 6.14097512403468 6.34143619120156 6.7816837204631 5.54436691190361 7.21167128940609 7.34835168726347 6.0150380647095 6.03014388774935 6.4196440152338 6.20478045884946 6.46474531946873 5.92736043164904 7.1536075581911 6.13945761563442 6.50723298321994 6.65136473056881 5.49801777186182 5.73304700747314 6.41355563676023 6.67783679638668 6.9733114635627 7.28822256791376 5.99159582542454 6.42768948903391 6.65052062921807 8.02588868581513 5.2433593928243 6.47210226772944 5.53072024030617 6.95546008216606 5.81940077906895 7.55671100274692 6.55826275002375 6.90765595148242 5.86492870877209 6.30276573166254 6.1738999770848 6.69165197528241 5.73655319232969 6.62518962945637 6.78331722082186 5.82368004196498 6.43351800388564 5.41244488486943 8.33826718058247 7.30104908587799 5.40376590335068 6.16951622405651 5.71325126511096 6.3741223829372 7.3747277611533 7.1466246115813 5.66832519039415 5.69932011201682 7.4058284092401 7.19198933452365 6.64104748066 5.52347816383885 5.76255652173874 5.30951205934271 6.17816725006137 6.5748296094744 5.58448257435031 7.32327931979644 5.91508241173105 6.51560804841074 6.05495870602244 6.32257829235679 6.74862438439119 5.13830505651592 6.53818383681758 5.71415064780533 5.76166857074947 5.20275670833088 5.66931166179796 7.81509562329825 5.66454539671568 6.00619431947256 5.96929562435168 4.7268415317643 6.61307847849674 7.05193409450148 6.16860717573762 2.59979625578436 5.41025959650345 6.314152850383 5.71053825160688 5.59879905362516 5.46832599684394 5.68406759423873 6.65054258444249 6.5730832862436 5.42666366575184 5.53852446549248 6.62622058494077 5.62423639351936 6.28418484310886 6.78012233486034 5.87776474742891 6.52445727913311 7.13465160680893 5.8003450754205 5.536381253164 5.67893843669208 5.01248143188842 6.61164111045546 6.18055046476918 5.85975631015978 5.95807063313594 5.54475207151297 6.52609776318991 7.13291525468786 6.24699992086323 5.7475870375431 5.44619584727012 6.87793539535358 6.80031379662349 6.43706959706556 5.65344797380159 6.4150860756691 6.71722919863057 6.02374816440979 5.58768360007188 5.49071846065071 6.24145460427651 8.24868605570101 5.83975066340118 6.27982949393193 5.89519841470563 5.61088024143791 6.11917079312898 6.5404815925028 5.38816661330111 6.33776315787364 5.52335157460729 6.83728140444814 6.78338319591246 5.06517079858433 5.97661906239402 5.52424373456612 8.51400186140602 7.47656987289284 5.44147499215493 5.8877415365843 5.74519753634331 9.51510716510771 7.27671859532696 5.61368700567948 5.67716924618306 6.80638114545415 7.1122039675537 6.89712274590738 6.24239937470157
Manes.11G142200.v6.1 6.36183370317458 5.48022326878392 5.90567774023642 7.19784527942441 6.35199925489782 6.74612798116221 6.11934038136167 7.76675494802534 6.63614442818757 6.16265524868823 6.54769305811821 7.13764006419453 6.65979015351799 6.19795927250776 6.08252223538197 5.89040862086437 6.65462579834724 7.8464090374865 6.64367275158531 5.92462103608446 6.94247531104144 8.04084447200074 6.242855115287 7.39659165597749 5.25681764186681 6.06354012779529 6.85357329128194 9.66506596876828 6.71911170817799 5.35650795414888 6.65779102888814 6.33107472649177 7.38777216280121 6.87763905416576 5.90256926608894 6.06559523630645 6.59299961002928 7.20020379918201 5.61284993051984 5.56145055714332 6.21572308873801 6.65416949851262 5.35653514291054 6.44185699440603 5.74930134425176 5.89596175389422 6.04184385985622 8.6703412289996 6.25369943323294 6.12487511898977 5.99830276581008 6.18157065930409 5.73238951155572 5.92580280727749 5.6306820855318 5.68725359265239 5.93442117418405 6.86117541534963 6.55310767376746 5.33976878811381 7.23940112227896 6.40414400755547 6.21622011974763 5.50880681331723 6.30233394902091 6.37192292428408 6.4423737471338 8.30127672486263 6.50593626251172 5.59953907112887 6.13495945607572 5.64834818619207 6.96523618221441 7.4635746065588 7.16518753386397 5.85343378062351 6.80630827658784 8.40324097777649 5.93981041904774 5.93781124144244 6.2959930833362 5.51206560198569 7.19657843603409 6.29569181472252 5.12742085380632 5.48824569922582 6.0074280500051 7.59470678199903 5.95562962216166 5.89331572851316 5.97364182097646 6.16763740325462 6.22759639877434 6.04341362523513 6.50522654805199 7.80153946839688 6.08804039219437 6.75330952196824 5.73720152092362 6.01326666028559 6.07940862405262 6.57752862375808 6.79453832564004 5.24958923326173 7.03778237732441 6.90666871465219 5.52651817775612 6.4095227886308 8.53154121068451 5.66793804955279 5.49022262179694 5.77481318232783 7.33916589356607 6.92450841355056 7.71361259554064 5.77757432936895 5.20464756588349 5.89848138987996 5.56999816654652 6.32824971093938 5.60011237625711 5.97471393291143 6.12991905963409 7.8042746925321 6.41863002977746 5.97020134381472 5.84785667455636 6.78563481138602 8.92871091947946 6.7139368056644 5.55637983354518 6.70894291952388 5.91859294088712 7.26784802533508 6.57728508488299 5.92040192044054 6.90887567035635 6.74773092201352 8.73375218594966 6.34471615871245 8.64938561455369 6.87504165110893 6.78429326664797 5.38408064811962 6.54002121792112 5.32175481053939 5.59910330504313 6.09402207693143 5.17341756371083 7.19386825727734 6.67181896628982 5.11827046128015 6.21115443903521 5.01641739504704 6.82247442112789 7.96824032686971 5.01625765507973 6.32657450460529 7.5629907627583 6.14252014452649 6.21197029154212 6.03943042644152 6.14319171671624 5.0440888585596 6.0580026206614 5.83120625663557 6.88413961160629 6.4248942464455 6.05100434830062 5.99365460130879 5.58551917625561 6.52753294419341 6.34088188412238 5.8813385238749 6.72486043804114 6.57758324014345 6.74982960216552 6.32280027138381 7.26405564733512 2.59979625578436 4.95605149681494 5.48092493596504 6.58486310378791 6.34647263203303 6.34205336084012 5.26931393619904 5.99938434730887 6.76176420418558 6.09785528669565 6.5101257789104 6.10929382548786 5.64754675870055 7.37468709699689 6.2110538128271 5.53017939970856 5.83175223349882 6.03017136052876 7.13050695945124 6.22957728504805 6.56988927233097 6.36588888039837 5.84616107080771 6.83632590111571 6.28946248530151 5.51891960605537 5.55304558013479 5.87732584756897 7.2602777504422 6.68452938171715 5.79232034364956 6.14899688983649 6.65942315009738 7.05108838767779 6.63323846233773 8.36058254287784 5.97199548867948 6.23290934498946 7.20598124451915 7.73142177947161 9.16941927454164 6.53837823777495 6.04148549712122 7.43142182209726 6.33470284982153 7.19314781021579 6.26967663687502 6.12128149900874 6.64412749627667 7.40361499501239 6.55988123401388 5.75647140180357 8.09163460122608 7.16324373684802 5.74435641539288 7.18606276135805 6.38153592859452 5.49912042083964 5.87967591130096 6.36131375196515 6.45211306953984 6.26100260320277 6.00419925621241 6.23433314354207 6.42632812309411 8.02436614915118 6.98115227050119 5.4621526889856 6.56199492609052 7.0209223017358 7.12569932143474 5.32293994031574 5.58643579401714 5.30879520190431 6.69535304077911 6.65230412328123 6.17360750881579 6.68309901941219 6.01374980458479 6.55826648819878 7.62347417650167 6.88574848021255 6.086024925625 5.87484496937836 5.87034864961706 7.98147683470558 6.59921594454825 6.21561051253386 5.6511774888665 6.08779251578305 7.42575540085422 5.82657192377324 5.26567316170617 5.94746120421685 6.29247395428648 6.45811980926811 5.64868718167212 5.54065597447933 2.59979625578436 8.63362138836062 6.08798688088865 7.43730004394091 6.43878041598238 5.70696984560244 8.04594016367848 6.76762913278444 8.11962274923988 7.87026988676063 6.69316410822229 6.87944452788106 6.13409886298762 6.57695288424407 6.2992720944811 6.59971668478709 7.95920503491408 6.71948444096069 7.67403422393413 7.64448589030913 6.612145827729 6.07401030641575 6.37140924900672 7.09151562571025 6.49229135376282 6.18838424546942 7.79833138047998 6.4752948787816 6.80650466844731 6.5506815196875 6.03324661889096 6.79223962418668 6.66292068238599 6.42273381754531 7.08923930996149 5.94731150008698 7.75236970991933 6.33730923828813 7.05852457079954 6.2558322505477 6.1210091597953 7.95509826259498 5.77062583572252 7.6809062900825 6.5118822071718 6.22757825149602 7.60263783725324 6.70423010574827 7.37866696918572 6.42338140144625 6.50940572903795 6.28512769785889 6.87048835558844 8.5175655296037 6.14491179256519 7.17295988287586 7.56714656198825 6.18944421741584 7.40705206499649 6.13697444103797 5.93271572991676 6.72376560675966 6.46382718624363 8.89949828273209 6.9932602575601 5.6397033718868 7.48623266789701 6.78962039259369 6.43472137501239 6.38260449238949 5.26248308279148 7.41895868499475 6.18832068431975 7.07466616147353 5.945322721516 6.49430717599491 7.48999808406421 7.1593218778277 7.93482275192232 6.01446760393082 7.37559682028269 6.39286687280299 6.93240217186689 6.48350840701295 7.44878932147776 6.25070117779194 6.27202491019254 7.32253117544331 8.58491796296557 6.05339660073909 5.93812726600033 7.14295331892128 6.47028946934103 7.61050869008124 6.25418152518391 6.64716463676073 5.37701105818692 6.01762533320038 7.36290022432068 6.47080537627865 6.80950800669968 5.85926254867995 6.06963006376601 6.23933923479414 6.13364403489763 6.63006396032468 6.82616734209525 6.46122939777725 6.87762542089685 8.14437516769211 6.62009569773489 4.80761438523779 5.59711449264785 6.26244698586221 5.53260901940399 5.98806381966435 7.5972902559803 7.67665966395577 6.33513874419303 6.97407493894204 5.8238990724443 5.46370200907799 6.49222540769792 7.13230012463338 7.62215587438399 6.90782398448784 6.57523332665113 7.66558691645135 7.14806125270409 7.67302004108422 6.82937310556512 7.16778243852574 6.23523050140457 6.10715931270991 5.64505755932924 6.08947699529104 6.12875483606581 6.03676402850807 6.78376790443168 6.97459764260111 7.4124307116343 5.98014938512268 6.14637454821734 7.09400241772265 7.43537368067556 6.47955746787983 6.10195683347134 7.69138586651444 7.3625052192643 8.32433080444565 7.53676808416536 7.13577614732901 7.49799519525902 6.75358829906646 6.76911615822047 6.33044911142725 6.7272798913081 7.74823612883855 6.16385639487345 8.47179244822553 6.83275235027466 6.40635803057799 7.87515327108443 6.14616968950625 6.34475598325078 6.14292651651141 6.12533753755921 7.47364858681723 6.96934701839074 6.52200012657827 6.9038687551656 6.58999306620085 7.79133063581686 6.55998509712435 5.22775114418542 5.48872155870895 5.97346502578241 5.85951836374777 6.74586684922348 7.86632894097706 7.0393336340083 5.8879921544931 7.04646841625357 6.35045095173685 8.1298373491818 5.86752945982006 6.01367114491178 6.82744417463455 5.58685496126062 5.7175089508052 6.71312263696766 5.34768514830714 7.5013512462636 6.57619244704625 6.61709740875613 7.57607033112871 6.76464739580978 7.2373611681167 6.18526322544918 6.60965930093614 7.68627574020315 6.0992799369893 5.37007303010709 5.42194236300182 6.27623888836475 7.88878820384172 6.92242347508146 5.9300970849684 6.90001018360782 8.22245414192109 8.68673337023038 6.16341205881753 6.15026632991221 5.39907978177786 6.13211901452661 5.70503005427111 5.51392994010455 7.3321029647181 6.74672645540284 6.99052428575114 5.78066121381438 6.77576418392494 7.19206951614767 9.29228424648211 8.52210534568066 9.5275461984466 6.00318699806943 6.45673677512522 6.37891595856932 8.28214843998877 7.76196484562816 7.38755366210792 6.49121315037894 5.90515297254211 6.72322951800075 5.98191518095987 6.47250907562326 5.20266183374147 6.56191048073176 6.49083528579381 6.61245443315661 7.21984079014555 5.70270487796535 6.93440413117762 6.69999930011053 6.54881944384432 6.75290082223789 6.46524573970492 7.67067780553423 7.19165123390256 8.76024106615847 7.55043697548041 6.88110639024575 6.47325107797955 6.38748035811221 8.95980149321087 6.91229367770929 5.84780474199554 6.54141544322379 6.23867600514484 5.24971240006136 6.34494462676854 6.58202078610654 6.14987931321197 6.28185863492144 5.52678866588631 6.19211980546652 6.29653610284947 6.28455992473811 6.4259942323056 6.92006192347091 7.06294528750703 6.12461140404335 6.53098469845077 6.33105456146128 6.2439651558226 7.27805211576164 5.17031953498702 6.63774180581525 7.86240992086582 7.75537151452676 6.76466717227436 6.06002438593608 5.91581753244317 6.30235217720158 6.64304869250776 6.29965587328178 6.83518603211655 6.09955743955174 6.13420592969995 6.30204882856968 8.74136937260034 7.24636882719085 6.32561003452136 5.9281764153758 5.89822336901242 7.28903662509965 6.62351336778116 5.52957176604408 6.27485367187003 5.72785651276696 6.29439192531102 7.03154559225303 5.81030212747515 5.90047396553401 6.23722467393899 6.74848720525794 6.42237383141783 5.75365208183306 6.33068669536904 6.59708577612737 7.59145776689001 5.70059514718558 5.75256159819213 5.74815533883901 6.28134667321408 6.89173682237165 6.67738601671812 6.97109850299061 5.07819381524618 5.9804162576739 6.39096724709828 5.73575000896313 6.16086073924157 5.89469266916456 6.75523748770081 6.68025343013104 6.97658976444414 5.58072275603884 5.54329250221598 6.64756202082544 5.87297042473122 6.45264632303244 6.42094044234553 6.06835968711195 6.29386419706949 7.81902900358381 6.58100980530787 5.97516964459612 5.81566708559161 5.45667075841334 8.20488556511098 6.5241917860979 6.5447481020247 6.38057031560327 5.96928929533432 9.40894828396322 7.05582134593476 5.95698951382222 6.6463838358392 6.8576167369062 8.04053462261032 7.06918605259178 6.85063347674467 5.84042851931234 6.40776209355889 6.83299077837719 6.39815464404446 6.15047313853107 8.39603245434289 6.1402798556415 6.77094374590365 5.96938336578554 6.03101518082259 5.70531338758933 6.56068561307645 7.72651548052258 6.1996992675606 5.01334275239571 5.49144815638271 6.1198123070856 8.0763058310484 7.66720374741125 6.47418082119762 5.99457455096518 6.63491976534184 6.52613451446406 6.77728999625406 6.4194399816847 9.46587841703896 2.59979625578436 7.28124008850426 6.210561705554 5.75808438184538 6.88057720966931 5.57520717853735 6.65443661222583 6.95585649732005 5.87283159352564 5.47394222094636 6.12074310981147 6.54501641155639 6.28976235495785 6.4482435036583 6.05495870602244 5.89404045304174 6.19414983517173 4.87239888197438 6.01088560735525 5.2864462273034 5.84456584808537 5.85797129741083 7.68921203441943 6.4582765091694 5.68899761741543 6.13608952367355 6.42488564558462 6.27142534231855 5.91265003514259 5.37325073172936 7.40895860331059 5.43284111539091 8.74103593617559 7.02991114511569 5.63391915651671 6.3805600402054 6.25985228643427 6.68763342698823 6.93676379480245 6.2647371888044 6.23111177027563 6.71032662279851 6.70993317126453 6.21572456190192 6.51779087622676 7.62262472981282 6.51570012551927 6.98105017835473 7.17671931275719 6.2863104527369 5.47977902870523 6.71005965527252 5.41187926202053 6.17832996670095 7.24438782796787 5.62914094864584 5.84588765538335 7.10653590282612 6.92748820733074 5.76227490678502 6.31371470808497 5.60230494583826 6.62271713767704 6.27171112895567 6.59820246640456 5.97669402591426 6.31845909567869 9.30472319394217 6.34923153226963 7.4538097808297 5.19170115675142 6.50150373729326 8.43083380920005 6.59252784107691 5.28595152688527 6.57848499956764 6.12711864386343 6.9579440590899 5.83249367834222 5.73537317548052 6.11804559730904 6.79735971640365 7.90742005943472 5.99802373159397 6.01358392209439 5.62033430242117 5.82796798083394 6.58908808041532 5.71963882537333 5.23620962167809 5.60139467374094 6.25523866493327 5.77437269017284 7.22355394666968 5.87526720180259 5.94603536008019 6.41017513302162 7.26104833992182 5.83402523795258 6.41410970005312 6.87989056434003
Manes.11G142300.v6.1 5.90752300242882 7.35554811192125 9.18461266155944 6.87636132732489 7.73424131030802 6.18184043044078 7.40197631362457 7.80752274325992 6.5081408420258 6.47087759532185 6.81852978496309 7.41954638105253 8.37955652226896 7.01151640100229 7.07959543117229 6.3166138607156 7.08312286124577 8.21418775072513 6.64367275158531 7.19562955310195 5.86256136899829 6.79856687648625 8.28386882391312 6.73490894866259 7.02912202049845 6.67244988017967 7.50180342548595 4.88410462378395 6.91447861237051 7.2511233110003 6.269813629952 7.11553084301422 7.96125384746582 7.1146302472825 7.25194186230788 5.48331985768549 6.37999729292416 7.23276924224811 7.30489458285116 7.34506364541751 5.62145896860308 6.72080289035123 8.51115514856393 6.08764468882195 6.59161802197987 4.80153556614539 6.891474060502 6.10820638675434 7.31916015118956 6.74145295807172 5.22216076830195 6.72947510124569 9.08727753854497 7.14561412646694 7.4739521992137 5.05086839134677 6.55362460317379 8.40681660112045 5.6794059642719 6.59998559707673 6.50638533431572 7.15572471651573 8.01723481395736 6.83854735850463 7.47780705543317 5.4965000327553 7.11446506338158 7.47265510824001 7.13548131717546 6.52372249281102 5.03266432779328 6.69623130882362 9.18046938796421 7.8851468041236 7.16518753386397 5.62304639731751 6.66374160226461 7.32380073140299 7.06998512872442 7.26259139369896 7.00764448085546 7.17393518378626 7.27158392900175 6.88182278366145 6.96890626856147 8.05933512315503 8.44334315554064 7.13829240527869 7.80655198223002 7.75725809827857 6.05806489227352 6.99944959889645 7.30897254306645 7.25452714234404 7.0281325268453 6.87505192662241 6.82649354914127 6.37234825785521 8.6752143630584 5.25721682471179 7.23164026271946 6.54245265461572 6.56873236647745 8.35423485852367 6.38223026684978 7.3390059220582 6.69821571657582 6.48313469862825 5.71910731736308 6.3779544888216 6.43124204805347 6.00591597822638 5.57497852142529 8.12552377724332 7.41172583796575 7.12260006475907 6.36248205230557 7.30843426483667 7.65468702023379 6.94172362311922 6.62418455214841 6.71502979393519 6.96626126164041 7.87825914269577 7.19870156783972 6.58714854783792 5.80551608685096 6.25904766367653 7.22088005775187 7.64474200884772 7.37780975435055 5.3019078279796 7.20800385946993 8.25223127017208 5.61224829594577 7.37017528634669 7.41160863570762 7.07546012377672 6.54966490333087 7.1849440416796 3.35372006124426 5.82940676234357 6.503290495344 8.96830634626463 7.7142049520995 7.04487392199652 6.16092693413048 6.35433251715352 9.4232676560762 6.46902882030237 8.13221371766093 5.95008888403112 7.12602928691067 9.3728200579501 7.18360982207583 6.20670112034523 6.70192722203325 6.36510650844721 7.57309060896584 5.29102892785971 6.62449456042949 5.29076256002834 6.52193069762429 8.62107081852814 6.35606458500155 6.62460135966329 6.08730795004999 7.09214048405052 7.46037658108453 7.63767019356646 6.42638457107093 5.83935374144995 6.86167170572694 9.33244213744974 7.42508806252381 6.76665716391327 6.23898673878922 6.56810454283462 8.04075877761911 2.59979625578436 6.75315023852825 6.13478115552322 7.05338127123669 8.07348532696769 7.46388931098287 7.3264229486664 5.38351174949318 6.60290292910089 10.0795646771709 7.25820138994496 8.03270585931459 9.21081147855552 5.46945653052012 6.77073722737927 8.69329285668305 7.02647566479366 6.63689624531208 5.66481928739546 6.62410091775959 7.84962872000798 7.24112569704998 7.5143031882171 6.11834480717634 6.49286476108489 9.13689750477551 7.1877544199036 7.55909195454381 6.37463566641656 6.65638274490544 9.29966220778539 7.86724859708746 7.97581060719312 6.22857139427294 7.00587123148051 6.0707725856604 8.27168181114867 7.84580348415476 5.68059776154691 6.88870549953511 6.60662183947283 7.4733697785971 7.49870689494268 5.44024183787817 6.6110066172324 8.5396469147069 7.27673780775217 7.98706766975901 6.31390075453084 7.10630992181049 7.68768632703666 7.55764794891486 6.86277169635915 5.41680923123983 6.5211216850721 7.42825093673422 6.85343497554931 7.48903117574249 5.3470047520098 7.01184503649378 8.02269065911658 7.93758978945646 7.0253699678797 6.31943194322788 6.67233625278305 6.48534545994993 6.84055874059372 7.74480397355016 4.8322363656765 6.71535557547199 6.80767482519377 6.95098817981202 6.95727451560082 5.2336795059963 6.36541302897104 7.43311001940969 6.5835836211752 7.21298642078475 5.31358946969563 7.2425941393984 7.87929015913279 7.35568040782988 6.46026310564373 5.45251187689252 6.64976235368329 7.38963451560156 7.1697299294125 6.58762633843627 5.26188426776547 6.39441188713016 6.55569272679475 7.74704002930041 7.0736918653058 6.04773921591966 6.83166696355615 7.16619231254736 7.02394170275621 7.03167361426402 7.11875257968409 4.83512784337182 6.61783484840826 8.14323234127344 8.07241434590367 7.08956963211711 6.81656435060909 6.90430777205071 5.96654935965873 7.94062035977791 7.00841444878322 5.55140092904837 7.00501408872091 7.53367868939557 7.77856850779125 7.07212176024736 5.18057768400142 6.80773741545296 8.18699328889049 7.36309977862259 6.5480604477348 5.91177221201074 6.96263781971446 7.13038524570172 6.043801523269 6.69669370304625 6.64363258978541 6.52061679473249 7.30604133962731 7.13437011998402 6.93809854458007 6.39644243751746 7.11174572826574 8.17402980252519 7.83683189540444 7.25149798208198 6.68136526047836 7.02735538502659 7.24128533386498 7.68838411225553 6.53471399856557 6.78805771436495 5.63613295988976 6.93729352140251 7.97868713504501 6.55193179373085 6.17846069630725 7.31075781077923 7.84297624679328 6.49386471741338 6.35621706493089 6.60491081481567 6.1942804906335 5.34907997913568 6.71929418723922 7.71836399231082 5.73672520871589 6.07006282477814 7.97329469671145 7.24677968006281 7.07507156775449 5.39183108314228 7.94641604847149 7.13980143928762 7.76426743318941 7.17832038847955 5.32837753850124 5.70370051239434 8.30980638272879 6.5711723022086 7.10413922495153 5.64073974155096 7.38439037084878 8.0529216885336 6.94321210437635 7.18661691972485 5.72372107012521 6.60718570363184 7.7185553807808 7.66579882056023 7.68248250610266 7.33937427288566 6.99575689035109 7.21861338380746 5.44948064184753 6.68319554184421 5.2741617054875 7.14901125024866 7.52784552959243 7.70229455467209 7.75290836357068 6.68186765276919 6.98645055614302 6.65860672950642 8.02359586461448 8.46514857192231 7.39698070453025 5.56705321539721 6.49985145786405 8.60801493388579 7.11801925280187 6.99966904532207 5.56819735554416 7.21387296454199 8.09895226063048 7.72392160275558 6.31181811231691 5.94274232114842 7.76797369684091 6.21567925479621 7.02506971971155 7.29803042833699 5.44256944394692 7.29977173428176 8.35157771327792 8.09717667709186 7.64489155343351 6.61133402509421 7.43519654114476 8.99657054349329 8.08650594904162 7.5031397385367 5.60276391132367 6.58500536243047 6.41864845176364 7.33508410387746 6.95099411813425 5.27597996333663 7.13041124002697 6.86428189797323 7.37477930561805 7.17574809153045 5.3219368766005 7.58470294568491 8.90629509734598 6.96406313535041 7.55638848792174 5.68172724507355 7.86748704893611 7.74918456515255 7.54402692571132 6.86591947285465 5.48480361919388 7.45852231799778 7.13230866972942 6.17234804667272 6.27968691980262 5.95421306770852 7.49261057405028 7.65081076662723 6.10649395023267 7.14667241371518 6.03962954831667 7.74327396948918 7.80493523853377 7.68590117047119 7.08658766903433 6.24632898318534 6.34785130437816 7.70359624171851 7.34377962931717 6.79496047851913 5.37089402776143 6.76496772151617 7.03373739239536 7.42393535963955 6.14681999331218 5.39463891404313 6.86005894447518 8.93804516938093 7.61838793908367 6.20280614084776 5.94070223382023 7.38065839383463 8.77449145109906 6.95656397340982 7.03926670690438 6.59121471093224 6.68050968307675 7.80984643483504 7.91231592226991 6.76187097354783 6.40137465543909 6.63787139986385 7.13401998368371 7.20239323824949 6.57150051723271 5.44243428612609 6.67171044201484 8.17446140443913 7.67006206405401 7.1260832193431 8.05204397296136 6.10409148606726 7.11012775669396 6.47618061869299 6.72374677526179 7.48164458614671 4.98098204436447 7.07857620169282 6.14270291779224 7.53766313935841 6.59685273848015 5.97492146384585 6.51133102986127 6.8881968896825 6.86790265847587 6.62161701198843 6.72025708769953 6.3811581025713 6.53791961050888 7.24011553908254 6.68988555368785 7.51590710074786 6.35615491194427 9.03281020401038 7.12200926218941 5.39141280957808 5.70714955207233 7.68828099063159 8.92834722295944 6.41806812219 7.25394916297827 5.36971899000653 5.37292639586008 4.69071123822399 6.56993778709832 7.03738644760823 5.88009509861863 7.26195114113107 7.52144278572011 6.80188402242943 7.48762518107389 7.24475559940658 7.69904926459909 9.08413586093007 7.65279426891227 6.76273763856957 5.78149050709884 6.91436317715324 8.03199230741324 6.52272686231287 6.41709769054613 6.41534299959225 6.79125046358505 8.23315629507081 6.6348368500036 7.18316436789003 6.00832129466389 6.92421093260143 6.81671110842053 7.67030920732354 7.41787189903873 5.29414747295266 6.7815939158202 6.16648214796903 7.14661808579626 5.89878039106725 5.06368223304852 7.58070320587997 8.23897420169536 7.10888260712474 7.47461399968255 6.02539063356818 6.5726757136917 9.14478531234536 7.08437232019916 7.02556072105784 7.68582257650558 7.07828204049251 9.02516150109807 7.37417274793956 7.17470132854617 5.62582106681723 6.74441293704095 8.96714351764365 6.4119849006252 7.5954019380828 5.32995144389866 5.43786287102645 8.13682612643043 5.64878116735313 7.06148415831269 4.79947988005413 6.44914510528012 8.29020902011641 7.36406004552814 7.16073721207369 6.59931983785496 5.57292714308313 6.74992003515924 6.82693041149534 7.67989848406306 7.70140473570164 5.57365317858872 7.28805545437756 8.04510650090808 6.69395456261681 6.62806443633652 6.58784929731726 6.95891199026984 8.37705028845085 7.03154559225303 6.92126948432618 5.71188261337657 6.81784238624678 7.86457638805695 6.50913037980031 7.65260070524173 5.75790713574813 7.04828068486397 7.77692218680135 7.38345949261832 7.3325885051718 5.74815533883901 7.00825048414493 6.79860202831003 7.16743266689512 7.09071073191599 5.53601582542187 7.39410612467613 8.21769217014924 7.06944570344194 5.61314025268678 5.3848319310607 7.4745374593665 7.10933023581163 7.82463849383672 6.72577044958467 5.57983531102533 6.97724552502235 8.30313801736594 7.18836465012268 6.86573754479394 5.71333511284708 6.9813155559601 7.85347334299502 6.69796490757575 6.09121174590992 5.95395695913372 7.1536075581911 6.04499210341059 6.81325835387713 7.41290329462125 7.31321723237112 8.29634212324573 5.18579449314195 7.59372890214302 7.43356292150958 7.50294787864805 7.78322309978428 6.70395481535146 7.3270528617853 7.29404192547467 6.06470932424009 6.70391682252377 7.64792878111829 7.42689908273483 7.52566798116962 7.32551607355831 7.90594904777398 6.77094374590365 7.42792235834622 6.63263690765821 6.68921664308555 7.27493243022347 6.95087899920938 7.89322887248431 7.09215138229786 5.72143642355781 6.66761802893352 6.62134257016646 7.08866386575959 7.28789216814691 5.00509284925237 7.48169136229652 7.43971418782921 7.69368852237157 6.11289954725493 5.71061779599149 7.9582587112558 6.23060800664626 6.40127481095103 8.08320438726863 7.3631715970117 6.63313892412046 7.28853424625429 8.69536395586118 7.54416940207877 7.43132923574666 5.56097210764361 7.13730574821311 8.52187805855735 7.30505802619784 7.53038375606741 6.20701389224804 7.54659110723677 9.11847198630617 6.82413654201002 7.15726378111852 6.62867975897838 6.44249460008118 6.50295279523826 7.66178691065953 6.83773689974754 5.41375909916825 6.77896831895112 8.67333046336107 5.97443530595411 7.98679975584002 5.64369695051306 6.74888796903141 5.64239440263809 5.96501318606564 7.0444428727107 5.3448796809337 6.980557110395 8.40145380823218 7.2442562309066 7.25670125965856 5.46492647151438 6.57452874631975 9.02926113140271 6.80230024378261 6.6665192066498 5.88953153026076 6.53788838412323 8.2556523236202 7.99306621134262 6.49997083299747 5.15574940692697 6.22993208247531 8.92702601084048 7.04774784683198 7.68256915783791 6.326719399036 7.38593214894562 7.5496830382526 7.38545305919009 7.17159693738662 6.37744728735596 6.45652492652837 8.08943489772757 6.79487821029876 7.09376612148102 5.11160695941587 6.86702914458364 6.18547176888654 6.96845729456146 5.77701677397091 6.94203573569707 7.37954438971488 5.50304440382417 6.67151037535242 6.81190642516045 5.4414740660935 6.39700193422018 6.43789717432484 6.41144580503176 7.07733101894668 6.39744613264846 7.22235604153132 6.7289442420229 7.34378454527995 7.5391396318319 5.51055814050333 5.95631622827407 8.12328163285876 8.22648630146031 7.52262110331662 5.3148006867851 6.53825217910259 7.76874245226095 8.05512700583228 6.59553485962217 4.95359282810081 7.40001130495846 8.01446661630081 7.7683052573027 7.43126800179322 7.7471425166174
Manes.11G142400.v6.1 2.59979625578436 3.70064765159346 2.59979625578436 4.32520715830245 4.68860213593706 2.59979625578436 3.38466486369882 3.48212528741791 3.98248337933614 2.59979625578436 3.05243133298284 3.96382649663075 3.11804907243019 2.59979625578436 4.52812057440043 2.59979625578436 3.13614105965968 2.59979625578436 3.75141957250998 2.59979625578436 2.59979625578436 3.71802382302551 2.59979625578436 3.03555783025232 3.36517982117798 3.29982034827609 3.7059866091091 2.59979625578436 4.03685567412286 2.59979625578436 3.28513972525459 4.57710511267078 2.59979625578436 3.89658382523521 3.14570398518928 2.59979625578436 3.70972850317257 3.64923550830888 2.59979625578436 3.37524171943136 2.59979625578436 3.76200023750528 2.59979625578436 3.43514863882075 3.44051830746251 2.59979625578436 3.78296404426844 3.69207523487385 3.7682858115686 2.59979625578436 2.59979625578436 4.88207833395357 2.59979625578436 4.85507014227994 3.79492487585658 2.59979625578436 3.1130976494983 2.59979625578436 4.12874089926233 2.59979625578436 2.59979625578436 3.97542699658481 3.10654593426012 2.59979625578436 3.69089779392592 3.14237346324655 3.57192143423125 3.19194094230314 3.84431852604002 2.59979625578436 2.59979625578436 3.64489095823978 2.59979625578436 2.59979625578436 2.59979625578436 2.59979625578436 4.32001656158673 3.39101944330304 6.29665363843157 3.10989770956048 2.59979625578436 4.63486588104634 3.40821820302597 3.72039019291801 2.59979625578436 2.59979625578436 3.60014358493703 2.59979625578436 4.55133004812908 4.46110020918688 3.5115007869912 3.14815201337652 2.59979625578436 3.46289563222322 2.59979625578436 4.70432087290489 2.59979625578436 3.32365439216886 2.59979625578436 3.94263143811796 3.27454701011887 2.59979625578436 3.31634635312898 2.59979625578436 2.59979625578436 3.92971836159334 2.59979625578436 4.1203430502902 3.01650372679633 3.95473541847247 3.30153397352435 2.59979625578436 3.91058918117296 2.59979625578436 2.59979625578436 2.59979625578436 2.59979625578436 2.59979625578436 2.59979625578436 2.59979625578436 2.59979625578436 2.59979625578436 3.30107830576528 2.59979625578436 2.59979625578436 2.59979625578436 2.59979625578436 3.21516294932886 2.59979625578436 2.59979625578436 2.59979625578436 2.59979625578436 2.59979625578436 3.0891275296357 2.59979625578436 2.59979625578436 2.59979625578436 3.27858906737281 2.59979625578436 3.16073271291655 5.04556372958134 2.59979625578436 3.25041757009826 2.59979625578436 3.90058543834958 2.59979625578436 3.16768203400873 4.66166625961752 2.59979625578436 4.9128248976036 2.59979625578436 2.59979625578436 4.03763218464974 2.59979625578436 3.59666499419307 3.41052235213113 2.59979625578436 4.7221644776154 3.26880893046291 3.61183965644603 3.17503269450207 2.59979625578436 4.35434063218559 2.59979625578436 3.16701331005524 2.59979625578436 2.59979625578436 3.07465554562221 2.59979625578436 4.45674259492893 3.41380625865222 3.13618426178944 2.59979625578436 2.59979625578436 3.9885385524752 3.39808541971548 2.59979625578436 3.72599209432602 3.28761616215826 2.59979625578436 3.00869623363141 2.59979625578436 4.59103542277005 2.9940602321428 4.00008966083854 3.34647505545364 2.59979625578436 3.58961275319945 2.59979625578436 4.2016709860182 2.59979625578436 2.59979625578436 2.59979625578436 2.59979625578436 2.95967134658604 3.17241119288935 3.77457475802958 3.13848911460483 3.11547170492856 2.59979625578436 2.59979625578436 2.59979625578436 2.59979625578436 3.58610308529756 2.59979625578436 2.59979625578436 3.8194847780561 2.59979625578436 3.64153521949759 3.20579552351965 3.19875009976656 3.11572183528983 2.59979625578436 4.12801552226105 3.58839260699158 3.17753729138824 2.59979625578436 2.59979625578436 4.22440829113689 3.90659857568367 3.87159317967938 2.59979625578436 3.15782640238907 4.05033126968215 3.07224328759053 3.56356945436749 2.59979625578436 2.59979625578436 4.72669514704258 2.59979625578436 2.59979625578436 3.5254198690814 3.33599306581088 2.59979625578436 2.59979625578436 2.59979625578436 3.05800329061214 2.59979625578436 2.59979625578436 2.59979625578436 4.11873753901426 2.59979625578436 2.59979625578436 3.53774756331253 3.56341988191345 3.34894100460763 3.17150791081674 2.59979625578436 3.12024369940562 2.59979625578436 2.59979625578436 2.59979625578436 2.59979625578436 2.59979625578436 3.18614183435273 3.11671905717742 2.59979625578436 2.59979625578436 2.59979625578436 2.59979625578436 3.84261796704847 3.15498124947046 2.59979625578436 3.23387456029662 3.07878727232066 3.48326144687435 2.59979625578436 2.59979625578436 3.13449354499906 3.0751254337643 5.06063454243393 3.09404548459673 2.59979625578436 3.12232509438277 3.06864531641847 3.07270803269098 3.92267460486267 2.59979625578436 3.79793381884116 3.98212570726758 2.59979625578436 2.59979625578436 3.71368014863504 3.30150379084556 3.8576577601785 3.62424733944767 3.32357789646735 3.67127404849583 2.59979625578436 4.10761861752388 2.59979625578436 2.59979625578436 2.59979625578436 2.59979625578436 3.34567679932435 3.94042747078696 2.59979625578436 2.59979625578436 2.59979625578436 3.45614966072342 2.59979625578436 2.59979625578436 2.59979625578436 2.59979625578436 3.16495280147876 2.59979625578436 3.36089001473455 2.59979625578436 2.59979625578436 3.36724785466784 2.59979625578436 3.37143112947888 2.59979625578436 3.19442034293909 3.50591962117144 4.00249711782729 2.59979625578436 2.59979625578436 2.59979625578436 3.9547866164985 2.59979625578436 2.59979625578436 2.59979625578436 2.59979625578436 3.2895478140268 3.07280994667388 2.59979625578436 2.59979625578436 2.59979625578436 3.16658773388875 2.59979625578436 2.59979625578436 2.59979625578436 2.59979625578436 3.95482341920651 2.59979625578436 3.97556743876879 3.69595611578435 2.59979625578436 3.44610527326197 3.14215221956444 2.59979625578436 2.59979625578436 2.59979625578436 3.17283095979864 2.59979625578436 3.0961917105276 2.59979625578436 2.59979625578436 3.06601140229909 3.71999682860615 3.10020146374746 3.82159579433779 2.59979625578436 3.17763575246582 3.08587502403935 4.04773018764002 3.51044221122479 2.59979625578436 3.38144601411272 2.59979625578436 4.69086339804296 2.59979625578436 2.59979625578436 3.45536050003636 3.55233862809673 3.93388340480447 3.10996514328171 3.5547880162334 3.55926868756829 3.55487327987091 3.74748651209472 3.3738486396907 3.09519307076167 2.59979625578436 3.71094392319847 2.59979625578436 3.25463556543704 2.59979625578436 2.59979625578436 2.59979625578436 3.15073138801272 3.72820483460979 3.60767739904696 2.59979625578436 3.83128390774272 3.77504121623943 4.36996579587174 2.59979625578436 2.59979625578436 3.66056050234826 2.59979625578436 3.34578888067279 4.03287503074016 2.59979625578436 2.59979625578436 3.39262644786142 2.96925739016971 3.19857785665936 2.59979625578436 3.9195034677521 2.59979625578436 3.57041299923972 2.59979625578436 2.59979625578436 4.30227342418213 3.47516363191189 3.93016915598116 2.59979625578436 2.59979625578436 4.17748738386806 2.59979625578436 3.33632745006729 4.03250768936229 2.59979625578436 3.96337534813657 3.29886172274126 3.27550176493931 3.13125931646859 2.59979625578436 3.5901497985518 3.25597584154714 2.59979625578436 3.08352688683135 3.04948717202689 4.26222110761596 2.59979625578436 3.2415469443954 2.59979625578436 2.59979625578436 3.82621137518893 3.3699188977181 3.41065588623846 2.59979625578436 2.59979625578436 2.59979625578436 2.59979625578436 2.59979625578436 3.76564883305679 2.59979625578436 3.97326330232263 2.59979625578436 3.36314563101168 2.59979625578436 2.59979625578436 3.31482471666852 2.59979625578436 3.63202778143493 2.59979625578436 2.59979625578436 3.81858355899046 2.59979625578436 2.59979625578436 2.59979625578436 2.59979625578436 3.61979586901477 3.50069880805217 3.43532346854083 2.59979625578436 2.59979625578436 3.35631907845476 2.59979625578436 3.43856895038844 2.59979625578436 2.59979625578436 2.59979625578436 2.59979625578436 2.59979625578436 2.59979625578436 3.40431571422107 3.19855137885276 2.59979625578436 3.42171456697574 3.71231098227117 3.15134302408755 2.59979625578436 3.36660907200873 3.56431211964338 3.37237396509029 2.59979625578436 2.59979625578436 3.90848178259655 3.13368629208698 3.15150067151979 3.57333416158868 2.59979625578436 2.59979625578436 2.59979625578436 2.59979625578436 3.83118067244782 2.59979625578436 3.96588386510295 2.59979625578436 3.96751116207278 3.36713490980945 2.59979625578436 3.08735284545691 2.59979625578436 3.57485221678413 2.59979625578436 2.59979625578436 2.59979625578436 4.592964986917 2.59979625578436 2.59979625578436 2.59979625578436 3.20229976147952 2.59979625578436 2.59979625578436 2.59979625578436 2.59979625578436 4.32179414007666 3.11545540883735 2.59979625578436 2.59979625578436 2.59979625578436 3.36898212416835 2.59979625578436 4.18973019858316 3.71169974230701 3.09055428047105 3.77229110497218 3.03997188674666 4.12119666419391 2.59979625578436 3.16031210264774 3.29901172108088 3.7284690357755 2.59979625578436 2.59979625578436 2.59979625578436 3.16296043660998 3.5571088832189 4.68418522362481 2.59979625578436 3.23124158278061 2.59979625578436 2.59979625578436 2.59979625578436 2.59979625578436 2.59979625578436 3.4666767382516 2.59979625578436 3.36210465489817 4.22857605576998 2.59979625578436 3.11791344840348 2.59979625578436 2.59979625578436 2.59979625578436 2.59979625578436 4.76557643073389 3.20381007552223 5.09138517392478 4.48150388569802 3.11591032459858 4.13126835604191 2.59979625578436 4.03016181923884 3.7464171855587 2.59979625578436 2.59979625578436 2.85685819631722 4.73855522499333 5.37574099396571 3.19473572649359 2.59979625578436 3.32081634279933 4.26504317090378 3.45055086810467 4.65718673846671 2.59979625578436 4.74399541057762 2.59979625578436 4.3313064201971 3.92077427370397 2.59979625578436 3.8918414592231 2.59979625578436 3.36586943173339 3.93578000728084 2.59979625578436 3.98980219585066 3.55486197040881 2.59979625578436 2.59979625578436 2.59979625578436 2.59979625578436 3.04710913781508 3.43352024351822 4.36733283882087 3.95095185850016 4.85235912853168 2.59979625578436 4.05020411982674 4.32401939267381 2.59979625578436 4.50086420101769 3.63333843188727 4.51866310473423 2.59979625578436 2.59979625578436 3.13052693773863 3.55701127578626 3.54482528760931 3.77000473532773 2.59979625578436 4.09157308554448 2.59979625578436 5.30936806900067 5.09465153705983 2.59979625578436 2.59979625578436 3.38020251553063 3.66416623449122 3.66867578689213 2.59979625578436 2.59979625578436 3.51685704885919 4.02626341695266 3.62159293703543 2.59979625578436 3.0945433916009 3.95414086578989 2.59979625578436 2.59979625578436 2.59979625578436 2.59979625578436 3.41956127694051 2.59979625578436 2.59979625578436 2.59979625578436 2.59979625578436 2.59979625578436 3.34444953840647 2.59979625578436 2.59979625578436 4.66738241485045 2.59979625578436 3.14201754722178 2.59979625578436 3.21021486625664 3.21444532604007 4.10121999023674 4.63580883323195 2.59979625578436 2.59979625578436 3.54690872487493 4.03974231646601 2.59979625578436 4.22806184159642 2.59979625578436 2.59979625578436 3.1277135856963 2.59979625578436 2.59979625578436 2.59979625578436 2.59979625578436 3.3686302546408 2.59979625578436 2.59979625578436 5.41649950757018 2.59979625578436 3.45570349174585 2.59979625578436 4.6373775693622 3.09477353892355 2.59979625578436 3.44650063410331 2.59979625578436 5.0644356929507 3.06332944846279 2.59979625578436 3.24163335600191 3.06479868293381 2.59979625578436 2.59979625578436 3.32979506903342 3.60435513579683 3.80707758114523 5.73265893011753 2.59979625578436 3.07631577613061 4.01350712642345 2.59979625578436 3.36381581629909 2.59979625578436 3.23817512837546 2.59979625578436 3.43409199137852 6.314152850383 2.59979625578436 2.59979625578436 3.40540983806856 2.59979625578436 3.48505988337832 4.38693887252691 2.59979625578436 3.92301233965224 2.59979625578436 3.34414564086158 3.86343053792784 3.77709883411511 3.44060850168788 2.59979625578436 2.59979625578436 3.90526043493123 2.59979625578436 3.6982624709496 2.59979625578436 3.66266052365292 5.36071246867257 2.59979625578436 4.28094334797748 2.59979625578436 2.59979625578436 3.57146495650175 2.59979625578436 2.59979625578436 2.59979625578436 3.50406393511715 3.41348554194456 2.59979625578436 2.59979625578436 3.51041138144057 3.15448378042256 3.78649353377287 3.3939317028683 2.59979625578436 3.85218514393619 3.37724948770933 3.15164342911053 2.59979625578436 2.59979625578436 2.59979625578436 3.61108609015459 2.59979625578436 3.46923753091554 3.58273082408704 4.00708937357435 2.59979625578436 3.21122222670659 3.23170429409391 3.14365100473681 2.59979625578436 3.28072078774946 2.59979625578436 2.59979625578436 4.97264106171882 3.0292052725966 4.17168768980405 3.32706199532729 2.59979625578436 3.27961246069983 3.12984163088293 4.12974799444061 2.59979625578436 2.59979625578436
Manes.11G142500.v6.1 2.59979625578436 2.59979625578436 2.59979625578436 2.59979625578436 2.59979625578436 2.59979625578436 2.59979625578436 2.59979625578436 2.59979625578436 2.59979625578436 2.59979625578436 2.59979625578436 3.11804907243019 2.59979625578436 2.59979625578436 2.59979625578436 2.59979625578436 2.59979625578436 3.27626599380655 2.59979625578436 2.59979625578436 2.59979625578436 2.59979625578436 2.59979625578436 2.59979625578436 2.59979625578436 2.59979625578436 2.59979625578436 2.59979625578436 2.59979625578436 2.59979625578436 2.59979625578436 2.59979625578436 2.59979625578436 2.59979625578436 2.59979625578436 2.59979625578436 3.46275402627941 2.59979625578436 2.59979625578436 2.59979625578436 3.04922317902088 2.59979625578436 2.59979625578436 2.59979625578436 2.59979625578436 2.59979625578436 2.59979625578436 2.59979625578436 2.59979625578436 2.59979625578436 2.59979625578436 2.59979625578436 2.59979625578436 2.59979625578436 2.59979625578436 2.59979625578436 3.11439241586576 2.59979625578436 2.59979625578436 2.59979625578436 2.59979625578436 3.10654593426012 2.59979625578436 2.59979625578436 2.59979625578436 2.59979625578436 3.19194094230314 2.59979625578436 2.59979625578436 2.59979625578436 2.59979625578436 2.59979625578436 2.59979625578436 2.59979625578436 2.59979625578436 3.12344627707087 2.59979625578436 2.59979625578436 2.59979625578436 2.59979625578436 2.59979625578436 2.59979625578436 2.59979625578436 2.59979625578436 2.59979625578436 2.59979625578436 2.59979625578436 2.59979625578436 2.59979625578436 2.59979625578436 2.59979625578436 4.79624139477376 2.59979625578436 2.59979625578436 2.59979625578436 2.59979625578436 2.59979625578436 3.03047401906305 2.59979625578436 2.59979625578436 2.59979625578436 2.59979625578436 2.59979625578436 2.59979625578436 2.59979625578436 2.59979625578436 2.59979625578436 3.01650372679633 2.59979625578436 2.59979625578436 2.59979625578436 3.05008182588941 2.59979625578436 2.59979625578436 2.59979625578436 2.59979625578436 3.097772256188 5.3049322589773 2.59979625578436 2.59979625578436 2.59979625578436 2.59979625578436 2.59979625578436 2.59979625578436 2.59979625578436 2.59979625578436 2.59979625578436 2.59979625578436 2.59979625578436 2.59979625578436 2.59979625578436 2.59979625578436 3.28857685202619 2.59979625578436 2.59979625578436 2.59979625578436 2.59979625578436 3.61876043141201 2.59979625578436 2.59979625578436 2.59979625578436 2.59979625578436 4.10439223831078 2.59979625578436 2.59979625578436 2.59979625578436 2.59979625578436 2.59979625578436 2.59979625578436 3.41833297366157 2.59979625578436 2.59979625578436 3.458446002092 2.59979625578436 2.59979625578436 2.59979625578436 2.59979625578436 3.26880893046291 2.59979625578436 2.59979625578436 2.59979625578436 2.59979625578436 3.27009222077054 2.59979625578436 2.59979625578436 2.59979625578436 2.59979625578436 2.59979625578436 2.59979625578436 2.59979625578436 2.59979625578436 2.59979625578436 3.06384658117584 2.59979625578436 2.59979625578436 2.59979625578436 2.59979625578436 3.56372893638002 2.59979625578436 2.59979625578436 2.59979625578436 2.59979625578436 2.9940602321428 2.59979625578436 2.59979625578436 2.59979625578436 2.59979625578436 2.59979625578436 2.59979625578436 2.59979625578436 2.59979625578436 2.59979625578436 2.59979625578436 2.95967134658604 3.00601590298794 2.59979625578436 2.59979625578436 2.59979625578436 3.01337418459523 3.0979139950087 3.32419446547007 2.59979625578436 3.04772504160026 2.59979625578436 2.59979625578436 2.59979625578436 2.59979625578436 3.41353882279526 3.45073439548337 2.59979625578436 3.11572183528983 2.59979625578436 2.59979625578436 4.09380562395299 2.59979625578436 2.59979625578436 2.59979625578436 2.59979625578436 3.02576765931864 2.59979625578436 2.59979625578436 2.59979625578436 2.59979625578436 3.41103001416928 3.56356945436749 2.59979625578436 2.59979625578436 2.59979625578436 4.85136118929869 2.59979625578436 2.59979625578436 2.59979625578436 2.59979625578436 3.13920880252861 2.59979625578436 2.59979625578436 2.59979625578436 3.19240955863012 4.00773958451904 2.59979625578436 2.59979625578436 2.59979625578436 2.59979625578436 3.85811329352611 2.59979625578436 2.59979625578436 2.59979625578436 2.59979625578436 3.61569775868697 2.59979625578436 2.59979625578436 2.59979625578436 2.59979625578436 3.60210118899195 2.59979625578436 2.59979625578436 2.59979625578436 2.59979625578436 3.730857914079 2.59979625578436 2.59979625578436 2.59979625578436 2.59979625578436 3.07878727232066 3.11512830171232 3.25686325425202 2.59979625578436 2.59979625578436 3.73951463753616 2.59979625578436 2.59979625578436 2.59979625578436 2.59979625578436 4.50987257685701 2.59979625578436 3.24021384773122 2.59979625578436 2.59979625578436 3.23672803855937 3.45647313848074 3.35219443992066 2.59979625578436 2.59979625578436 3.96972477823591 3.62424733944767 2.59979625578436 3.85678697401281 2.59979625578436 2.59979625578436 2.59979625578436 2.59979625578436 2.59979625578436 2.59979625578436 2.59979625578436 4.62594572357046 2.59979625578436 2.59979625578436 2.59979625578436 3.09900823605374 3.78632695195666 3.12883395539949 2.59979625578436 2.59979625578436 3.16495280147876 4.94185724192995 2.59979625578436 3.85705474077245 2.59979625578436 2.59979625578436 3.60867516167484 2.59979625578436 2.59979625578436 2.59979625578436 2.59979625578436 3.86361480735265 2.59979625578436 2.59979625578436 2.59979625578436 2.59979625578436 3.89502161092046 2.59979625578436 3.17865863106762 2.59979625578436 3.08982373625139 4.56835540844979 3.94931479262271 2.59979625578436 2.59979625578436 2.59979625578436 3.15924501044427 2.59979625578436 2.59979625578436 2.59979625578436 2.59979625578436 4.07763778574119 2.59979625578436 2.59979625578436 2.59979625578436 2.59979625578436 4.50058305263964 2.59979625578436 2.59979625578436 2.59979625578436 2.59979625578436 3.36370173476972 2.59979625578436 3.26109012879803 2.59979625578436 3.06601140229909 3.52181474650389 2.59979625578436 3.15916706065669 2.59979625578436 2.59979625578436 3.85223087469537 2.59979625578436 2.59979625578436 4.00832030837389 2.59979625578436 6.02290254299367 3.09467911820702 2.59979625578436 2.59979625578436 2.59979625578436 3.27934697100873 2.59979625578436 3.60500179411574 2.59979625578436 2.59979625578436 4.29413943257146 2.59979625578436 3.68209076667673 2.59979625578436 2.59979625578436 2.59979625578436 3.17264699689973 3.06480719808051 2.59979625578436 3.09522200693535 2.59979625578436 3.15073138801272 2.59979625578436 2.59979625578436 2.59979625578436 2.59979625578436 3.19947538049542 2.59979625578436 2.59979625578436 2.59979625578436 2.59979625578436 2.59979625578436 2.59979625578436 2.59979625578436 2.59979625578436 2.59979625578436 3.61517699161078 2.59979625578436 2.59979625578436 2.59979625578436 2.59979625578436 4.5224403845822 2.59979625578436 5.34814181004573 2.59979625578436 3.14025367911579 3.8201230699138 2.59979625578436 2.59979625578436 2.59979625578436 2.59979625578436 4.38147811181614 2.59979625578436 2.59979625578436 2.59979625578436 2.59979625578436 3.68984673265129 2.59979625578436 2.59979625578436 2.59979625578436 2.59979625578436 4.82067765546056 2.59979625578436 2.59979625578436 2.59979625578436 2.59979625578436 4.7581620246034 2.59979625578436 2.59979625578436 2.59979625578436 2.59979625578436 5.5823144526125 2.59979625578436 2.59979625578436 3.30108436898664 2.59979625578436 3.43964218646116 2.59979625578436 2.59979625578436 2.59979625578436 2.59979625578436 2.59979625578436 2.59979625578436 2.59979625578436 2.59979625578436 2.59979625578436 3.2656464759195 2.59979625578436 2.59979625578436 2.59979625578436 2.59979625578436 4.5257518977338 2.59979625578436 2.59979625578436 2.59979625578436 2.59979625578436 4.44861240715221 2.59979625578436 2.59979625578436 2.59979625578436 2.59979625578436 2.59979625578436 2.59979625578436 2.59979625578436 2.59979625578436 2.59979625578436 4.94313683156339 2.59979625578436 2.59979625578436 3.00594591942254 2.59979625578436 3.13091120944092 3.01490231394773 2.59979625578436 2.59979625578436 2.59979625578436 2.59979625578436 2.59979625578436 2.59979625578436 2.59979625578436 2.59979625578436 2.59979625578436 2.59979625578436 3.15150067151979 2.59979625578436 2.59979625578436 2.59979625578436 3.0490669307664 2.59979625578436 2.59979625578436 2.59979625578436 3.30170228463906 4.26288277232779 2.59979625578436 2.59979625578436 2.59979625578436 2.59979625578436 3.14868655853493 2.59979625578436 2.59979625578436 2.59979625578436 2.59979625578436 2.59979625578436 2.59979625578436 2.59979625578436 2.59979625578436 2.59979625578436 3.46951039942522 2.59979625578436 2.59979625578436 2.59979625578436 2.59979625578436 4.41697366437854 3.13896247932804 2.59979625578436 2.59979625578436 2.59979625578436 3.56996809434794 2.59979625578436 2.59979625578436 2.59979625578436 2.59979625578436 3.65828750942002 2.59979625578436 2.59979625578436 2.59979625578436 2.59979625578436 3.0356971867682 2.59979625578436 2.59979625578436 2.59979625578436 2.59979625578436 3.4325387178651 2.59979625578436 2.59979625578436 2.59979625578436 2.59979625578436 3.29025677866774 2.59979625578436 2.59979625578436 2.59979625578436 2.59979625578436 3.49793255112151 2.59979625578436 2.59979625578436 2.59979625578436 2.59979625578436 3.60387661756193 2.59979625578436 2.59979625578436 2.59979625578436 2.59979625578436 3.20381007552223 2.59979625578436 2.59979625578436 2.59979625578436 2.59979625578436 2.59979625578436 2.59979625578436 3.07812638981679 2.59979625578436 2.59979625578436 2.96285904255512 2.59979625578436 2.59979625578436 2.59979625578436 2.59979625578436 2.59979625578436 2.59979625578436 2.59979625578436 2.59979625578436 2.59979625578436 2.59979625578436 3.79751102332245 2.59979625578436 2.59979625578436 2.59979625578436 3.36204250988082 2.59979625578436 2.59979625578436 2.59979625578436 2.59979625578436 2.59979625578436 2.59979625578436 2.59979625578436 2.59979625578436 2.59979625578436 2.59979625578436 3.67483351199386 3.19337031441694 2.59979625578436 2.59979625578436 2.59979625578436 3.12826845074903 2.59979625578436 3.78528617484139 2.59979625578436 2.59979625578436 3.12478781716686 2.59979625578436 2.59979625578436 2.59979625578436 2.59979625578436 3.21175968271509 2.59979625578436 2.59979625578436 2.59979625578436 2.59979625578436 2.59979625578436 2.59979625578436 2.59979625578436 2.59979625578436 2.59979625578436 3.05399940778521 2.59979625578436 2.59979625578436 2.59979625578436 2.59979625578436 2.59979625578436 2.59979625578436 2.59979625578436 2.59979625578436 2.59979625578436 3.22310506880101 2.59979625578436 2.59979625578436 2.59979625578436 2.59979625578436 2.59979625578436 2.59979625578436 2.59979625578436 2.59979625578436 2.59979625578436 2.59979625578436 2.59979625578436 2.59979625578436 2.59979625578436 2.59979625578436 2.59979625578436 2.59979625578436 2.59979625578436 2.59979625578436 2.59979625578436 2.59979625578436 2.59979625578436 2.59979625578436 2.59979625578436 2.59979625578436 3.09747954102011 2.59979625578436 2.59979625578436 2.59979625578436 2.59979625578436 4.12095066359143 3.78404001195677 2.59979625578436 2.59979625578436 2.59979625578436 2.59979625578436 2.59979625578436 2.59979625578436 2.59979625578436 2.59979625578436 2.59979625578436 4.04476015326306 2.59979625578436 2.59979625578436 2.59979625578436 2.59979625578436 2.59979625578436 2.59979625578436 2.59979625578436 2.59979625578436 2.59979625578436 3.2546236740327 2.59979625578436 2.59979625578436 2.59979625578436 2.59979625578436 3.18171305316302 2.59979625578436 2.59979625578436 2.59979625578436 2.59979625578436 3.02276451142146 2.59979625578436 2.59979625578436 2.59979625578436 2.59979625578436 3.61482800661992 2.59979625578436 3.14928056722215 2.59979625578436 2.59979625578436 3.78781078551315 2.59979625578436 2.59979625578436 2.59979625578436 2.59979625578436 2.59979625578436 3.12901589028519 2.59979625578436 2.59979625578436 2.59979625578436 3.15933867912396 2.59979625578436 2.59979625578436 2.59979625578436 2.59979625578436 4.0094105840565 2.59979625578436 2.59979625578436 2.59979625578436 2.59979625578436 4.36625650283796 2.59979625578436 2.59979625578436 2.59979625578436 2.59979625578436 3.82194434515169 2.59979625578436 2.59979625578436 2.59979625578436 2.59979625578436 2.59979625578436 2.59979625578436 2.59979625578436 2.59979625578436 3.43782853744042 3.85218514393619 2.59979625578436 2.59979625578436 2.59979625578436 2.59979625578436 2.59979625578436 2.59979625578436 2.59979625578436 2.59979625578436 2.59979625578436 2.59979625578436 2.59979625578436 2.59979625578436 2.59979625578436 2.59979625578436 3.06320104111917 2.59979625578436 2.59979625578436 2.59979625578436 2.59979625578436 3.78520782688444 2.59979625578436 2.59979625578436 2.59979625578436 2.59979625578436 3.34529463786093 2.59979625578436 2.59979625578436 2.59979625578436
Manes.11G142600.v6.1 8.30526823015459 10.1144423529717 8.7573796063298 8.80130905243563 9.46011659598203 8.01474310837141 9.456478504844 8.59634995298978 9.39170327648833 9.93907072127573 8.26679879565702 9.83444772977181 8.99937901810471 10.878686670066 10.2786370780621 7.4560294922102 8.98585762043509 8.60921293375824 9.73523364324537 10.2051690865609 7.16036957909469 8.69337153438388 8.70820536081782 9.31461644550909 10.1319113340508 8.50875487957023 8.62099837014073 8.4598971677646 9.48619900895457 9.71838403171081 8.39573493423569 8.89427003048511 8.34900294973911 9.18698964418693 10.1424487921097 7.33008447548407 8.45223601017573 8.97937422607871 9.50339869183236 8.72703484285434 7.10057492646809 8.78015643059426 8.43621886230705 9.8241991048103 9.95029863323826 7.11789620529638 8.1950941842971 8.48463860429871 9.24064937663408 9.04390393524801 6.93943397130351 8.58103821282286 8.02191048879414 8.5143613417283 8.91213611015738 7.07645774205422 7.90204752378451 8.1379684508765 9.38142564875116 9.9963676566244 9.01640678435543 8.87260788093055 9.27343165503241 8.60137837531184 10.6240867357828 7.34744610469518 9.32814009147483 8.62651329787387 8.92311393529832 9.44787639640954 7.14124573936931 8.29886364283242 8.63727526366226 8.80077554578792 8.86972142259345 6.90591261838667 8.47897086833766 8.52785921632553 9.10096390224072 9.94229973234429 7.44649927741242 8.1140232040546 9.82638453324398 8.77244987571074 10.7149890280342 7.88644342805114 9.58258407202863 8.93321598189254 9.50727823720371 10.114359010391 7.53801717237988 8.16820615628371 7.9327545945892 9.13226041366386 9.78526914367965 9.63867710892435 8.46000457558386 9.00372376123975 8.75736104493263 9.11002623886625 9.64755121556214 7.881759477218 8.97600270720943 9.50760761814307 8.93739569214177 10.0761698925859 8.31213071491753 9.22305257315071 8.88238705290697 10.5921786310705 9.69524938755211 7.89404741651882 9.29654839328289 9.90157757703954 8.80591013763894 9.51356056339691 6.9440335995995 8.93829896498791 8.82873419187463 9.05319248523138 9.0553333485084 7.84133498858413 8.62749154372757 9.09884674013313 8.80375869624653 8.59040517702505 8.24542943512065 9.01727415454606 9.85432610079207 9.35279596354246 9.46008252679507 7.74000083090379 9.0165996760294 8.34265381240242 8.52059897075378 9.68374202000961 7.79895719558198 8.74004354136009 8.48673267611003 9.11862964465139 9.46607885518061 6.66597645621964 8.76150401835951 8.64139558343175 8.73283668393741 9.73840992946632 7.20881182898306 8.4280713273901 8.3145208110207 8.76443824908017 9.25348741063138 6.29858490866872 8.22341315323766 8.29573201268433 8.76695918149194 8.93739320941839 8.20871365265372 8.98058792224117 8.37147851059359 9.28234060066277 9.9263522200926 7.69415149618086 8.90561613388067 8.83614173874571 9.67585427957285 9.3602092836041 7.3362639171339 8.99548433746432 9.26240188425488 9.76207206376557 9.33136638227374 7.6447313753447 9.56019429515737 8.78240979154955 8.26156662252188 9.88802412579188 7.98023529511373 8.47682426938321 8.81876132768208 8.25444887633543 9.77135843652795 7.390367768462 8.99589185501335 8.68015374000694 9.34430483081285 9.20019778371594 6.92402090187885 9.18281461365086 9.40811750644322 9.54451664736241 10.5072063906435 8.42310538987084 7.09347189910112 8.75498389882976 7.72892054439924 9.27205440236021 9.36407698916753 7.15672714832944 8.00117060331046 7.90203481290742 8.99177389572632 9.03549667538334 6.57337021013858 8.8612253167473 7.84629827377011 9.39477956361435 9.09615205657281 6.94086070822168 8.94426096007157 7.95763829484448 9.27228702521759 9.35269000077005 6.47447582511433 8.53222787367156 7.89172917355764 8.20096083438689 8.36911646403365 7.20598124451915 7.84296173736599 8.40457303649889 9.2779937574924 9.29649698076188 7.57048908227978 8.6556218677523 7.61171839292621 8.53309577642038 8.53057937876993 6.46086692532861 6.93088482687172 8.22160020649982 9.11809282188627 9.28847096758345 7.77635909547641 8.86872320495572 8.12221223405297 9.47675631163108 9.42480096578101 7.07721098088695 8.66608612689547 7.7863957392305 8.05548640869922 8.82453764229155 7.03013668007131 8.287951901286 8.09273750313764 8.70240191969711 8.91215368415575 7.5238884980717 8.38112283917871 8.40519359983102 8.66007560068661 8.51997714031016 7.63847460536858 8.67027226181297 8.49886243393612 7.95853148981371 7.21298642078475 7.75503169192128 8.63745562140646 8.22022073243747 8.58036253356216 8.93963000512646 7.00253390414062 8.2315456112497 8.02323617043713 8.81065891424416 8.82873895694186 6.97155956592709 7.79235065001409 7.92117207517153 8.84072807745142 8.85560995185599 7.35939039012917 7.88920452338958 8.43167411773417 8.38960318441134 8.61282552217669 8.83596007752626 7.38236890051043 8.64354310845169 7.8765483202167 9.35822932032681 9.14806544269001 7.49280437505654 8.21735338328491 7.98385534858084 8.98726835593548 9.46174956352067 6.81428163689352 8.73837059060231 8.44669628704526 9.28430532503352 9.50539918859626 7.48040305538623 8.80927658782026 8.04057695782482 8.82890420568298 8.65178405237329 6.67303048218386 8.59760301572035 7.59589132778074 9.34999644095545 8.91442318322666 7.97324554891188 9.01949900340726 7.80955226042838 8.68560316842531 8.82426144871353 7.67430827955048 7.92954580124335 6.90534321139668 9.05394593281373 8.72796000445182 8.01387811737954 8.65709012876417 8.87450645875989 8.93294725804354 9.1962972613791 7.76913511323583 8.7321218834773 8.00826586442308 8.89986773540792 8.85200369136198 8.06449030454529 8.43762688854535 8.69498852850502 8.82650528753339 8.85718456057753 6.90538720250712 8.46050239027583 7.56342266980091 8.74710003775496 8.89349970289119 7.18145883064933 8.41171946165725 7.7931355912871 9.26438650138945 9.02379737097205 7.26319264775789 8.48516106724845 7.8480678368049 8.85010833797094 8.81728682925284 6.86321412004001 8.7008421395316 7.22219465603665 9.12551422147843 8.64231823080483 6.88215894338708 8.33538834167514 8.38141572946337 9.18726402563786 9.07405236418886 6.54651767870308 8.62360930018952 7.71378534058368 8.94788979388359 9.25999355736594 7.49766308739359 7.78023294664037 7.92677981069618 8.59737091803594 9.21931731341326 6.49266101590824 8.61999064904087 7.8312468170123 9.10784152774749 9.00712363961093 7.54926597733497 8.71102889301599 8.32457681587452 9.36224071049936 9.07019323331101 9.44071527188933 6.65891378606146 8.29050939677071 8.03247345799174 8.86497588528074 8.77492664224738 6.25959432786242 8.58539360223136 8.35113268853013 8.41242407977847 9.25027226240258 6.5849398339175 8.02122989153528 7.46443342304891 8.86106071651859 8.52014634787303 7.00672927866395 7.92169235162683 8.1882022247223 8.44477975257522 8.67210553630812 7.2868449479672 8.73619966781415 8.04188301322618 8.62855967612194 8.88201292575532 6.78971544030405 7.88809198328892 7.02440905570558 8.78865534719649 9.03904923968683 7.26247228178949 8.29517633837579 7.37569183598674 9.27896957106535 9.27981709381026 6.69193575501105 8.50284540660238 7.80876126957238 8.74892182520933 9.01837819362369 6.59602459106823 7.80769076869493 7.1547294243953 8.74990246242359 8.51420289130692 6.81029322236721 7.81154406082757 7.86221408976271 8.95998272992497 8.81898255965312 7.64502149638159 8.0634706833391 7.99617953880896 8.4069588234932 8.22562489332328 7.05173640154041 8.89592439015115 8.03975382255938 8.85452937343996 8.32661547980214 7.19246841848377 8.74404610814401 7.60778323581903 9.2562157752508 8.925861150518 7.06328382555258 8.81936087864195 8.87857141006734 9.12508722897184 8.87792586426361 6.64103813898338 8.77508475712733 8.38951684166378 9.00544276964372 8.72697455153389 7.34802175576492 8.57930181212546 8.05560731168312 9.22185357330123 9.14288910510847 6.38642643424971 8.95446666207401 7.68406581908067 8.74704437077294 9.19304003791629 7.39353122247763 8.84997481618225 7.26517664922058 8.8970509203911 9.26352105355847 7.41244617830311 8.29954672069561 7.80261683659822 9.33935740563218 8.40008959856658 8.09862783224791 7.27503522513951 8.226361999505 8.61858204692828 8.7886969434793 9.41364963947066 6.93956590285602 9.06527097701689 9.34512304409169 8.77328465569014 9.11209035956873 7.48244375671892 8.13622955135067 9.6836711367987 8.95078728677178 10.32587139255 7.59455820187412 8.22245414192109 8.34132636495128 8.82317911397303 9.19456738919364 7.63309724530383 8.6112512928598 8.87234270810471 8.70962422913851 9.44278872754991 7.18069201914125 8.89739093556199 8.1842158793658 8.56317070204134 9.90533601475129 7.6247167602939 9.25787716859163 8.29321727125499 8.39370124595016 9.4987289245648 7.29241218333936 9.2642959261986 8.75266856207201 9.4242974898974 9.9005081563902 7.2742127449752 8.81338928619022 8.46790318050338 8.82937027522321 9.16499539768723 6.66908748136574 8.6572350505054 7.7368925412995 9.20999212621267 9.63667519517656 7.2422827078664 8.71042873194207 8.48527379148207 8.56760789069696 8.62338900823459 7.20124322920653 8.5785400057752 8.46697836348708 9.23028581720566 8.97099226390565 7.07970763230565 8.48821550507652 8.26141272676442 9.01466995566999 9.37884714238305 7.04658119765156 8.19662755144961 7.58242963033496 9.31630431463512 9.45543316375647 6.77642147445619 7.64845416447836 8.24389384575367 8.91911871590821 9.10909223729496 7.34264160942243 8.18472665584072 8.22931587319579 8.81785050556412 9.19295705497607 6.80144333652151 8.53257526129235 8.30404426389454 9.10529995881726 10.6923828797727 8.27964648402127 8.51426250551311 8.64180247318892 9.00722119248857 9.83910209727676 7.10828529245178 8.21853985727553 8.65114800496675 9.1969086564291 9.83837487522588 9.0054363860655 7.84878590321644 8.86107301872931 8.63321004943703 8.66096570758146 9.91532532719711 7.2182751158723 8.94654697429173 8.56676319597105 9.95776733431105 9.10968052163797 8.06131838850416 10.938323499628 9.49317644791369 9.12862911506287 9.90976722268346 7.25683708943311 8.46063491489552 9.82792741964811 9.49547840337891 9.31875871293417 9.04494662550488 9.80597870436398 8.63229551302652 8.77378465919739 10.1010676558223 7.75912255344391 8.83578079188964 8.36420934833068 9.89166288146574 9.16963019119301 7.79675020212992 8.5496279870714 8.6699437683702 10.0955207560133 7.6680988150022 7.64047060166513 8.85865869327066 8.42234047439909 10.4092036608993 10.0605170447926 7.39567149907581 8.60704752379094 8.56487446379097 9.22918691350383 9.74017988839998 7.82550309941726 8.90066869853668 8.97376830754294 9.03999645793734 9.27762589878609 7.2050823549404 8.97004929902557 8.70500654900986 8.75070606966333 9.33204986687373 7.76275954416487 8.43188223409405 7.33360534194581 8.62531775391579 9.2660076864413 10.8781650139231 8.34208124845983 9.6111937987209 10.1740011412541 9.52612747301315 7.10696890011699 8.00735579239834 8.81095529362128 8.84397077590257 9.78094350856841 7.93079727351541 9.06229109465166 8.57009403446309 8.17617500764884 8.84842713966795 7.61390223164856 8.37284691729775 9.06339005945745 8.78737150648073 9.96545976281203 8.17156369611719 8.8073350106272 8.80649102469068 9.25193551088017 10.6376574406294 6.82958121018507 9.56460682703039 8.75036964165692 8.53058463046428 10.6475217376106 8.72959370771001 8.66736725605575 9.68772527589767 8.77952033418533 10.191125082054 8.4542621773443 6.91635284085985 8.73340605373788 8.03075214414259 9.06666891874599 9.56173530039666 7.49627072387031 10.2148863659401 8.42269677505298 9.79021415472631 9.15650119036605 8.29022135724978 9.82264361875153 8.92272868606568 9.18480329526701 8.6505979516939 7.84029457887061 8.41469525818638 8.0922865193405 9.72915183573127 9.33045586696962 7.04411126889942 8.227783811569 8.21415040088471 9.57055406632555 10.7088384596154 7.25772027031234 8.62610643262021 7.83755847874964 8.65285460870636 9.73069477107851 7.36986742308604 8.12772334411467 7.97230096134083 8.46876786808336 8.91919706938918 6.62999986863083 8.75826355323114 10.1871887228087 8.90867379352938 8.82761012219381 7.6474163676723 8.80847499710138 8.41639985611286 9.28594550800566 9.04728082947109 6.75822309639088 8.57556318290021 7.78051995036519 8.67183870057999 8.51399824761241 7.00800811345855 8.63076968776685 7.4733966810551 8.87644558552606 9.18059352670922 8.18328034897661 8.46983790188354 7.79153542793856 9.13335609968613 9.29730174229453 7.11101798994898 7.86855209011569 8.73618098241967 8.79105132935197 8.43483733762299 7.1576376149196 8.3227803466449 7.40193744758369 10.2229729313564 8.96195365988786 7.50204182932267 8.52616116201879 6.43789717432484 8.67655836425743 9.65234108103359 7.72540557214961 8.3866573625928 8.02736010209926 8.88721567354521 9.05693690532371 6.85544577537772 8.22300032072393 8.32413665326128 11.5626330866589 9.51384013694141 7.69457363660998 8.51282466151994 8.26143901997375 11.2962995155047 9.71097905469806 7.31214113061418 8.65391496322879 8.33237830137262 9.47684740641552 9.54095118658882 9.32109576775094
Manes.11G142700.v6.1 2.59979625578436 2.59979625578436 2.59979625578436 2.59979625578436 2.59979625578436 2.59979625578436 2.59979625578436 2.59979625578436 2.59979625578436 2.59979625578436 2.59979625578436 2.59979625578436 2.59979625578436 2.59979625578436 2.59979625578436 2.59979625578436 2.59979625578436 2.59979625578436 2.59979625578436 2.59979625578436 2.59979625578436 2.59979625578436 2.59979625578436 2.59979625578436 2.59979625578436 2.59979625578436 2.59979625578436 2.59979625578436 2.59979625578436 2.59979625578436 2.59979625578436 2.59979625578436 2.59979625578436 2.59979625578436 2.59979625578436 2.59979625578436 2.59979625578436 2.59979625578436 2.59979625578436 2.59979625578436 2.59979625578436 2.59979625578436 2.59979625578436 2.59979625578436 2.59979625578436 2.59979625578436 2.59979625578436 2.59979625578436 2.59979625578436 2.59979625578436 2.59979625578436 2.59979625578436 2.59979625578436 3.06059267461742 2.59979625578436 2.59979625578436 2.59979625578436 2.59979625578436 2.59979625578436 2.59979625578436 2.59979625578436 2.59979625578436 2.59979625578436 2.59979625578436 2.59979625578436 2.59979625578436 2.59979625578436 2.59979625578436 2.59979625578436 2.59979625578436 2.59979625578436 2.59979625578436 2.59979625578436 2.59979625578436 2.59979625578436 2.59979625578436 2.59979625578436 2.59979625578436 3.57044147755019 3.10989770956048 2.59979625578436 2.59979625578436 2.59979625578436 2.59979625578436 2.59979625578436 2.59979625578436 2.59979625578436 3.06043028247974 2.59979625578436 2.59979625578436 2.59979625578436 2.59979625578436 2.59979625578436 2.59979625578436 2.59979625578436 2.59979625578436 2.59979625578436 2.59979625578436 2.59979625578436 2.59979625578436 2.59979625578436 2.59979625578436 2.59979625578436 2.59979625578436 2.59979625578436 2.59979625578436 2.59979625578436 3.00944776328652 2.59979625578436 2.59979625578436 2.59979625578436 2.59979625578436 2.59979625578436 2.59979625578436 2.59979625578436 2.59979625578436 2.59979625578436 2.59979625578436 2.59979625578436 2.59979625578436 2.59979625578436 2.59979625578436 2.59979625578436 2.59979625578436 2.59979625578436 2.59979625578436 2.59979625578436 2.59979625578436 2.59979625578436 2.59979625578436 2.59979625578436 2.59979625578436 2.59979625578436 2.59979625578436 2.59979625578436 2.59979625578436 2.59979625578436 2.59979625578436 2.59979625578436 2.59979625578436 2.59979625578436 2.59979625578436 2.59979625578436 2.59979625578436 2.59979625578436 2.59979625578436 2.59979625578436 2.59979625578436 2.59979625578436 2.59979625578436 2.59979625578436 2.59979625578436 2.59979625578436 2.59979625578436 2.59979625578436 3.26459823700284 2.59979625578436 2.59979625578436 2.59979625578436 2.59979625578436 2.59979625578436 2.59979625578436 2.59979625578436 2.59979625578436 2.59979625578436 2.59979625578436 2.59979625578436 2.59979625578436 2.59979625578436 2.59979625578436 2.59979625578436 2.59979625578436 2.59979625578436 2.59979625578436 2.59979625578436 3.39808541971548 2.59979625578436 2.59979625578436 2.59979625578436 2.59979625578436 2.59979625578436 2.59979625578436 2.59979625578436 2.59979625578436 2.59979625578436 2.59979625578436 2.59979625578436 3.04936763595227 2.59979625578436 2.59979625578436 2.59979625578436 2.59979625578436 2.59979625578436 3.04160865887499 2.59979625578436 2.59979625578436 2.59979625578436 2.59979625578436 2.59979625578436 2.59979625578436 2.59979625578436 2.59979625578436 3.16689536194367 2.59979625578436 3.32619170863699 2.59979625578436 2.59979625578436 2.59979625578436 3.0737295239543 2.59979625578436 2.59979625578436 2.59979625578436 2.59979625578436 2.59979625578436 2.59979625578436 2.59979625578436 2.59979625578436 2.59979625578436 2.59979625578436 2.59979625578436 2.59979625578436 2.59979625578436 2.59979625578436 2.59979625578436 2.59979625578436 2.59979625578436 2.59979625578436 2.59979625578436 2.59979625578436 2.59979625578436 2.59979625578436 2.59979625578436 2.59979625578436 2.59979625578436 2.59979625578436 2.59979625578436 2.59979625578436 2.59979625578436 2.59979625578436 2.59979625578436 2.59979625578436 2.59979625578436 2.59979625578436 2.59979625578436 2.59979625578436 2.59979625578436 2.59979625578436 2.59979625578436 2.59979625578436 2.59979625578436 2.59979625578436 2.59979625578436 2.59979625578436 2.59979625578436 2.59979625578436 2.59979625578436 2.59979625578436 2.59979625578436 2.59979625578436 2.59979625578436 2.59979625578436 2.59979625578436 2.59979625578436 2.59979625578436 2.59979625578436 2.59979625578436 2.59979625578436 2.59979625578436 2.59979625578436 2.59979625578436 2.59979625578436 2.59979625578436 2.59979625578436 2.59979625578436 3.25999495487418 2.59979625578436 3.05448293938791 2.59979625578436 2.59979625578436 2.59979625578436 2.59979625578436 2.59979625578436 2.59979625578436 2.59979625578436 2.59979625578436 2.59979625578436 2.59979625578436 2.59979625578436 2.59979625578436 2.59979625578436 2.59979625578436 2.59979625578436 2.59979625578436 2.59979625578436 2.59979625578436 2.59979625578436 2.59979625578436 2.59979625578436 2.59979625578436 2.59979625578436 2.59979625578436 2.59979625578436 2.59979625578436 2.59979625578436 2.59979625578436 2.59979625578436 2.59979625578436 2.59979625578436 2.59979625578436 2.59979625578436 2.59979625578436 2.59979625578436 2.59979625578436 2.59979625578436 2.59979625578436 2.59979625578436 2.59979625578436 2.59979625578436 2.59979625578436 2.59979625578436 2.59979625578436 2.59979625578436 2.59979625578436 2.59979625578436 2.59979625578436 2.59979625578436 2.59979625578436 2.59979625578436 2.59979625578436 2.59979625578436 2.59979625578436 2.59979625578436 2.59979625578436 2.59979625578436 2.59979625578436 2.59979625578436 2.59979625578436 2.59979625578436 2.59979625578436 2.59979625578436 3.14215221956444 2.59979625578436 2.59979625578436 2.59979625578436 2.59979625578436 2.59979625578436 2.59979625578436 2.59979625578436 2.59979625578436 2.59979625578436 2.59979625578436 2.59979625578436 2.59979625578436 2.59979625578436 3.17763575246582 2.59979625578436 2.59979625578436 2.59979625578436 2.59979625578436 2.59979625578436 2.59979625578436 2.59979625578436 2.59979625578436 2.59979625578436 3.03225364507438 2.59979625578436 2.59979625578436 2.59979625578436 2.59979625578436 2.59979625578436 3.03313128025029 2.59979625578436 2.59979625578436 2.59979625578436 2.59979625578436 2.59979625578436 2.59979625578436 2.59979625578436 2.59979625578436 2.59979625578436 2.59979625578436 3.15073138801272 2.59979625578436 2.59979625578436 2.59979625578436 2.59979625578436 2.59979625578436 2.59979625578436 2.59979625578436 2.59979625578436 2.59979625578436 2.59979625578436 2.59979625578436 2.59979625578436 2.59979625578436 2.59979625578436 2.59979625578436 2.59979625578436 2.59979625578436 2.59979625578436 2.59979625578436 2.59979625578436 2.59979625578436 2.59979625578436 2.59979625578436 2.59979625578436 2.59979625578436 2.59979625578436 2.59979625578436 2.59979625578436 2.59979625578436 2.59979625578436 2.59979625578436 2.59979625578436 2.59979625578436 2.59979625578436 2.59979625578436 2.59979625578436 2.59979625578436 2.59979625578436 2.59979625578436 2.59979625578436 2.59979625578436 2.59979625578436 2.59979625578436 2.59979625578436 2.59979625578436 2.59979625578436 2.59979625578436 2.59979625578436 2.59979625578436 2.59979625578436 2.59979625578436 2.59979625578436 2.59979625578436 2.59979625578436 2.59979625578436 2.59979625578436 3.1944944784519 2.59979625578436 2.59979625578436 2.59979625578436 2.59979625578436 2.59979625578436 2.59979625578436 2.59979625578436 2.59979625578436 2.59979625578436 2.59979625578436 2.59979625578436 2.59979625578436 2.59979625578436 3.95921013793177 2.59979625578436 2.59979625578436 2.59979625578436 2.59979625578436 2.59979625578436 2.59979625578436 2.59979625578436 2.59979625578436 2.59979625578436 3.02358893173204 2.59979625578436 2.59979625578436 2.59979625578436 2.59979625578436 2.59979625578436 2.59979625578436 2.59979625578436 2.59979625578436 2.59979625578436 2.59979625578436 2.59979625578436 2.59979625578436 2.59979625578436 2.59979625578436 2.59979625578436 2.59979625578436 2.59979625578436 2.59979625578436 2.59979625578436 2.59979625578436 2.59979625578436 2.59979625578436 2.59979625578436 2.59979625578436 2.59979625578436 2.59979625578436 2.59979625578436 2.59979625578436 2.59979625578436 2.59979625578436 2.59979625578436 2.59979625578436 2.59979625578436 2.59979625578436 2.59979625578436 2.59979625578436 2.59979625578436 2.59979625578436 2.59979625578436 2.59979625578436 2.59979625578436 2.59979625578436 2.59979625578436 2.59979625578436 2.59979625578436 2.59979625578436 2.59979625578436 2.59979625578436 2.59979625578436 2.59979625578436 2.59979625578436 2.59979625578436 2.59979625578436 2.59979625578436 2.59979625578436 2.59979625578436 2.59979625578436 2.59979625578436 2.59979625578436 2.59979625578436 2.59979625578436 2.59979625578436 2.59979625578436 2.59979625578436 2.59979625578436 2.59979625578436 2.59979625578436 2.59979625578436 2.59979625578436 2.59979625578436 2.59979625578436 2.59979625578436 2.59979625578436 2.59979625578436 2.59979625578436 2.59979625578436 2.59979625578436 2.59979625578436 2.59979625578436 2.59979625578436 2.59979625578436 2.59979625578436 2.59979625578436 2.59979625578436 2.59979625578436 2.59979625578436 2.59979625578436 2.59979625578436 2.59979625578436 2.59979625578436 2.59979625578436 2.59979625578436 2.59979625578436 2.59979625578436 2.59979625578436 2.59979625578436 2.59979625578436 2.59979625578436 2.59979625578436 2.59979625578436 2.59979625578436 2.59979625578436 2.59979625578436 2.59979625578436 2.59979625578436 2.59979625578436 2.59979625578436 2.59979625578436 2.59979625578436 2.59979625578436 2.59979625578436 2.59979625578436 2.59979625578436 2.59979625578436 2.59979625578436 2.59979625578436 2.59979625578436 2.59979625578436 2.59979625578436 2.59979625578436 3.08382354620843 2.59979625578436 2.59979625578436 2.59979625578436 2.59979625578436 2.59979625578436 2.59979625578436 2.59979625578436 2.59979625578436 2.59979625578436 2.59979625578436 2.59979625578436 2.59979625578436 2.59979625578436 3.31429537738927 2.59979625578436 2.59979625578436 2.59979625578436 2.59979625578436 2.59979625578436 2.59979625578436 2.59979625578436 2.59979625578436 2.59979625578436 3.37017545708318 2.59979625578436 2.59979625578436 2.59979625578436 2.59979625578436 2.59979625578436 2.59979625578436 3.22347444536885 2.59979625578436 2.59979625578436 2.59979625578436 2.59979625578436 2.59979625578436 2.59979625578436 2.59979625578436 2.59979625578436 2.59979625578436 3.21867299731733 2.59979625578436 2.59979625578436 2.59979625578436 2.59979625578436 2.59979625578436 2.59979625578436 2.59979625578436 2.59979625578436 2.59979625578436 2.59979625578436 2.59979625578436 2.59979625578436 2.59979625578436 2.59979625578436 2.59979625578436 2.59979625578436 2.59979625578436 2.59979625578436 3.05120239547897 2.59979625578436 2.59979625578436 2.59979625578436 2.59979625578436 2.59979625578436 2.59979625578436 2.59979625578436 2.59979625578436 2.59979625578436 2.59979625578436 2.59979625578436 2.59979625578436 2.59979625578436 2.59979625578436 2.59979625578436 3.33322949980246 3.11790825992549 2.59979625578436 2.59979625578436 2.59979625578436 2.59979625578436 2.59979625578436 2.59979625578436 2.59979625578436 2.59979625578436 2.59979625578436 2.59979625578436 2.59979625578436 2.59979625578436 2.59979625578436 2.59979625578436 2.59979625578436 2.59979625578436 2.59979625578436 2.59979625578436 2.59979625578436 2.59979625578436 2.59979625578436 2.59979625578436 2.59979625578436 2.59979625578436 2.59979625578436 2.59979625578436 2.59979625578436 2.59979625578436 3.43409199137852 2.59979625578436 3.68000914401727 2.59979625578436 2.59979625578436 2.59979625578436 2.59979625578436 2.59979625578436 2.59979625578436 2.59979625578436 2.59979625578436 2.59979625578436 2.59979625578436 2.59979625578436 2.59979625578436 2.59979625578436 2.59979625578436 2.59979625578436 2.59979625578436 2.59979625578436 2.59979625578436 2.59979625578436 2.59979625578436 2.59979625578436 2.59979625578436 2.59979625578436 2.59979625578436 2.59979625578436 2.59979625578436 2.59979625578436 2.59979625578436 2.59979625578436 2.59979625578436 2.59979625578436 2.59979625578436 2.59979625578436 2.59979625578436 3.09559387004943 2.59979625578436 2.59979625578436 2.59979625578436 2.59979625578436 2.59979625578436 2.59979625578436 2.59979625578436 2.59979625578436 2.59979625578436 2.59979625578436 2.59979625578436 2.59979625578436 2.59979625578436 2.59979625578436 2.59979625578436 2.59979625578436 2.59979625578436 2.59979625578436 2.59979625578436 2.59979625578436 2.59979625578436 2.59979625578436 2.59979625578436 2.59979625578436 2.59979625578436 2.59979625578436 2.59979625578436 2.59979625578436 3.08078529881836 2.59979625578436 3.34260516870939
Manes.11G142800.v6.1 2.59979625578436 2.59979625578436 2.59979625578436 2.59979625578436 2.59979625578436 2.59979625578436 2.59979625578436 2.59979625578436 2.59979625578436 2.59979625578436 3.05243133298284 2.59979625578436 2.59979625578436 2.59979625578436 3.01339967241467 2.59979625578436 2.59979625578436 2.59979625578436 2.59979625578436 2.59979625578436 2.59979625578436 2.59979625578436 2.59979625578436 3.56007187972487 2.59979625578436 2.59979625578436 2.59979625578436 2.59979625578436 2.59979625578436 2.59979625578436 2.59979625578436 2.59979625578436 2.59979625578436 2.59979625578436 2.59979625578436 2.59979625578436 2.59979625578436 2.59979625578436 2.59979625578436 2.59979625578436 2.59979625578436 2.59979625578436 2.59979625578436 2.59979625578436 2.59979625578436 2.59979625578436 2.59979625578436 2.59979625578436 2.59979625578436 2.59979625578436 2.59979625578436 2.59979625578436 2.59979625578436 2.59979625578436 2.59979625578436 2.59979625578436 2.59979625578436 2.59979625578436 2.59979625578436 2.59979625578436 2.59979625578436 2.59979625578436 2.59979625578436 2.59979625578436 2.59979625578436 2.59979625578436 2.59979625578436 2.59979625578436 2.59979625578436 2.59979625578436 2.59979625578436 2.59979625578436 2.59979625578436 2.59979625578436 2.59979625578436 2.59979625578436 2.59979625578436 2.59979625578436 2.59979625578436 2.59979625578436 2.59979625578436 2.59979625578436 2.59979625578436 2.59979625578436 2.59979625578436 2.59979625578436 2.59979625578436 2.59979625578436 2.59979625578436 2.59979625578436 2.59979625578436 2.59979625578436 2.59979625578436 2.59979625578436 2.59979625578436 2.59979625578436 2.59979625578436 2.59979625578436 2.59979625578436 2.59979625578436 2.59979625578436 2.59979625578436 2.59979625578436 2.59979625578436 2.59979625578436 2.59979625578436 2.59979625578436 2.59979625578436 2.59979625578436 2.59979625578436 2.59979625578436 2.59979625578436 2.59979625578436 2.59979625578436 2.59979625578436 2.59979625578436 2.59979625578436 2.59979625578436 2.59979625578436 2.59979625578436 2.59979625578436 2.59979625578436 2.59979625578436 2.59979625578436 2.59979625578436 2.59979625578436 2.59979625578436 2.59979625578436 2.59979625578436 2.59979625578436 2.59979625578436 2.59979625578436 2.59979625578436 2.59979625578436 2.59979625578436 2.59979625578436 2.59979625578436 2.59979625578436 2.59979625578436 2.59979625578436 2.59979625578436 2.59979625578436 2.59979625578436 2.59979625578436 2.59979625578436 2.59979625578436 2.59979625578436 2.59979625578436 2.59979625578436 2.59979625578436 2.59979625578436 2.59979625578436 2.59979625578436 2.59979625578436 2.59979625578436 2.59979625578436 2.59979625578436 2.59979625578436 2.59979625578436 2.59979625578436 2.59979625578436 2.59979625578436 2.59979625578436 2.59979625578436 2.59979625578436 2.59979625578436 2.59979625578436 2.59979625578436 2.59979625578436 2.59979625578436 2.59979625578436 2.59979625578436 2.59979625578436 2.59979625578436 2.59979625578436 2.59979625578436 2.59979625578436 2.59979625578436 2.59979625578436 2.59979625578436 2.59979625578436 2.59979625578436 2.59979625578436 2.59979625578436 2.59979625578436 2.59979625578436 2.59979625578436 2.59979625578436 2.59979625578436 2.59979625578436 2.59979625578436 2.59979625578436 2.59979625578436 2.59979625578436 2.59979625578436 2.59979625578436 2.59979625578436 3.35732401866502 2.59979625578436 2.59979625578436 2.59979625578436 2.59979625578436 2.59979625578436 2.59979625578436 2.59979625578436 2.59979625578436 2.59979625578436 2.59979625578436 2.59979625578436 2.59979625578436 2.59979625578436 2.59979625578436 2.59979625578436 2.59979625578436 2.59979625578436 2.59979625578436 2.59979625578436 2.59979625578436 2.59979625578436 2.59979625578436 2.59979625578436 2.59979625578436 3.15782640238907 2.59979625578436 2.59979625578436 2.59979625578436 2.59979625578436 2.59979625578436 2.59979625578436 2.59979625578436 2.59979625578436 2.59979625578436 2.59979625578436 2.59979625578436 2.59979625578436 2.59979625578436 2.59979625578436 2.59979625578436 2.59979625578436 2.59979625578436 2.59979625578436 2.59979625578436 2.59979625578436 2.59979625578436 2.59979625578436 2.59979625578436 2.59979625578436 2.59979625578436 2.59979625578436 2.59979625578436 2.59979625578436 2.59979625578436 2.59979625578436 3.08092639916607 2.59979625578436 3.32702834205485 2.59979625578436 2.59979625578436 2.59979625578436 2.59979625578436 2.59979625578436 2.59979625578436 2.59979625578436 2.59979625578436 2.59979625578436 2.59979625578436 2.59979625578436 2.59979625578436 2.59979625578436 2.59979625578436 2.59979625578436 2.59979625578436 2.59979625578436 2.59979625578436 2.59979625578436 2.59979625578436 2.59979625578436 2.59979625578436 2.59979625578436 2.59979625578436 2.59979625578436 2.59979625578436 2.59979625578436 3.09839870207427 2.59979625578436 2.59979625578436 2.59979625578436 2.59979625578436 2.59979625578436 2.59979625578436 2.59979625578436 2.59979625578436 2.59979625578436 2.59979625578436 2.59979625578436 2.59979625578436 2.59979625578436 2.59979625578436 2.59979625578436 2.59979625578436 2.59979625578436 2.59979625578436 2.59979625578436 2.59979625578436 2.59979625578436 2.59979625578436 2.59979625578436 2.59979625578436 2.59979625578436 2.59979625578436 2.59979625578436 2.59979625578436 2.59979625578436 2.59979625578436 2.59979625578436 2.59979625578436 2.59979625578436 2.59979625578436 2.59979625578436 2.59979625578436 2.59979625578436 2.59979625578436 2.59979625578436 2.59979625578436 2.59979625578436 2.59979625578436 2.59979625578436 2.59979625578436 2.59979625578436 2.59979625578436 2.59979625578436 2.59979625578436 2.59979625578436 2.59979625578436 2.59979625578436 2.59979625578436 2.59979625578436 2.59979625578436 2.59979625578436 2.59979625578436 2.59979625578436 2.59979625578436 2.59979625578436 2.59979625578436 2.59979625578436 2.59979625578436 2.59979625578436 2.59979625578436 2.59979625578436 2.59979625578436 2.59979625578436 2.59979625578436 2.59979625578436 2.59979625578436 2.59979625578436 2.59979625578436 2.59979625578436 2.59979625578436 2.59979625578436 2.59979625578436 2.59979625578436 2.59979625578436 2.59979625578436 2.59979625578436 2.59979625578436 2.59979625578436 2.59979625578436 2.59979625578436 2.59979625578436 2.59979625578436 2.59979625578436 2.59979625578436 2.59979625578436 2.59979625578436 2.59979625578436 2.59979625578436 2.59979625578436 2.59979625578436 2.59979625578436 2.59979625578436 2.59979625578436 2.59979625578436 2.59979625578436 2.59979625578436 2.59979625578436 2.59979625578436 2.59979625578436 2.59979625578436 2.59979625578436 2.59979625578436 2.59979625578436 2.59979625578436 2.59979625578436 2.59979625578436 2.59979625578436 2.59979625578436 2.59979625578436 2.59979625578436 2.59979625578436 2.59979625578436 2.59979625578436 2.59979625578436 2.59979625578436 2.59979625578436 2.59979625578436 2.59979625578436 2.59979625578436 2.59979625578436 2.59979625578436 2.59979625578436 2.59979625578436 2.59979625578436 2.59979625578436 2.59979625578436 2.59979625578436 2.59979625578436 2.59979625578436 2.59979625578436 2.59979625578436 2.59979625578436 2.59979625578436 2.59979625578436 2.59979625578436 2.59979625578436 2.59979625578436 2.59979625578436 2.59979625578436 2.59979625578436 2.59979625578436 2.59979625578436 2.59979625578436 2.59979625578436 3.41065588623846 2.59979625578436 2.59979625578436 2.59979625578436 2.59979625578436 3.38172702084249 2.59979625578436 2.59979625578436 2.59979625578436 2.59979625578436 2.59979625578436 2.59979625578436 3.30265235045542 2.59979625578436 2.59979625578436 2.59979625578436 2.59979625578436 2.59979625578436 2.59979625578436 2.59979625578436 2.59979625578436 2.59979625578436 2.59979625578436 2.59979625578436 2.59979625578436 2.59979625578436 2.59979625578436 2.59979625578436 2.59979625578436 2.59979625578436 2.59979625578436 2.59979625578436 2.59979625578436 2.59979625578436 2.59979625578436 2.59979625578436 2.59979625578436 2.59979625578436 2.59979625578436 2.59979625578436 2.59979625578436 2.59979625578436 2.59979625578436 2.59979625578436 2.59979625578436 2.59979625578436 2.59979625578436 2.59979625578436 2.59979625578436 2.59979625578436 2.59979625578436 2.59979625578436 2.59979625578436 2.59979625578436 2.59979625578436 2.59979625578436 2.59979625578436 2.59979625578436 2.59979625578436 2.59979625578436 2.59979625578436 2.59979625578436 2.59979625578436 2.59979625578436 2.59979625578436 2.59979625578436 2.59979625578436 2.59979625578436 2.59979625578436 2.59979625578436 2.59979625578436 2.59979625578436 2.59979625578436 2.59979625578436 2.59979625578436 2.59979625578436 2.59979625578436 2.59979625578436 2.59979625578436 2.59979625578436 2.59979625578436 2.59979625578436 2.59979625578436 2.59979625578436 2.59979625578436 2.59979625578436 2.59979625578436 2.59979625578436 2.59979625578436 2.59979625578436 2.59979625578436 2.59979625578436 2.59979625578436 2.59979625578436 3.09661102337773 2.59979625578436 2.59979625578436 2.59979625578436 2.59979625578436 2.59979625578436 2.59979625578436 2.59979625578436 2.59979625578436 2.59979625578436 2.59979625578436 2.59979625578436 2.59979625578436 2.59979625578436 2.59979625578436 2.59979625578436 2.59979625578436 2.59979625578436 2.59979625578436 2.59979625578436 2.59979625578436 2.59979625578436 2.59979625578436 2.59979625578436 2.59979625578436 2.59979625578436 2.59979625578436 3.09463790016529 2.59979625578436 2.59979625578436 2.59979625578436 2.59979625578436 2.59979625578436 2.59979625578436 2.59979625578436 2.59979625578436 2.59979625578436 2.59979625578436 2.59979625578436 2.59979625578436 2.59979625578436 2.59979625578436 2.59979625578436 2.59979625578436 2.59979625578436 2.59979625578436 2.59979625578436 2.59979625578436 2.59979625578436 2.59979625578436 2.59979625578436 2.59979625578436 2.59979625578436 2.59979625578436 2.59979625578436 2.59979625578436 2.59979625578436 2.59979625578436 2.59979625578436 2.59979625578436 2.59979625578436 2.59979625578436 2.59979625578436 2.59979625578436 2.59979625578436 2.59979625578436 2.59979625578436 2.59979625578436 2.59979625578436 2.59979625578436 2.59979625578436 2.59979625578436 2.59979625578436 2.59979625578436 2.59979625578436 2.59979625578436 2.59979625578436 2.59979625578436 3.15184207342633 2.59979625578436 2.59979625578436 2.59979625578436 2.59979625578436 2.59979625578436 2.59979625578436 2.59979625578436 2.59979625578436 2.59979625578436 2.59979625578436 2.59979625578436 2.59979625578436 2.59979625578436 2.59979625578436 2.59979625578436 2.59979625578436 2.59979625578436 2.59979625578436 2.59979625578436 2.59979625578436 2.59979625578436 2.59979625578436 2.59979625578436 2.59979625578436 2.59979625578436 2.59979625578436 2.59979625578436 2.59979625578436 2.59979625578436 2.59979625578436 2.59979625578436 2.59979625578436 2.59979625578436 2.59979625578436 3.14201754722178 2.59979625578436 2.59979625578436 2.59979625578436 2.59979625578436 2.59979625578436 2.59979625578436 2.59979625578436 2.59979625578436 2.59979625578436 2.59979625578436 2.59979625578436 2.59979625578436 2.59979625578436 2.59979625578436 2.59979625578436 2.59979625578436 2.59979625578436 2.59979625578436 2.59979625578436 2.59979625578436 2.59979625578436 2.59979625578436 2.59979625578436 2.59979625578436 2.59979625578436 2.59979625578436 2.59979625578436 2.59979625578436 2.59979625578436 2.59979625578436 2.59979625578436 2.59979625578436 2.59979625578436 2.59979625578436 2.59979625578436 2.59979625578436 2.59979625578436 2.59979625578436 2.59979625578436 2.59979625578436 2.59979625578436 2.59979625578436 2.59979625578436 2.59979625578436 2.59979625578436 2.59979625578436 2.59979625578436 2.59979625578436 2.59979625578436 2.59979625578436 2.59979625578436 2.59979625578436 2.59979625578436 2.59979625578436 2.59979625578436 2.59979625578436 2.59979625578436 2.59979625578436 2.59979625578436 2.59979625578436 3.12901589028519 2.59979625578436 2.59979625578436 2.59979625578436 2.59979625578436 2.59979625578436 2.59979625578436 2.59979625578436 2.59979625578436 2.59979625578436 2.59979625578436 2.59979625578436 2.59979625578436 2.59979625578436 2.59979625578436 3.73922672233274 2.59979625578436 2.59979625578436 2.59979625578436 2.59979625578436 2.59979625578436 2.59979625578436 2.59979625578436 2.59979625578436 2.59979625578436 2.59979625578436 2.59979625578436 2.59979625578436 2.59979625578436 2.59979625578436 2.59979625578436 2.59979625578436 2.59979625578436 2.59979625578436 2.59979625578436 2.59979625578436 2.59979625578436 2.59979625578436 2.59979625578436 2.59979625578436 2.59979625578436 2.59979625578436 2.59979625578436 2.59979625578436 2.59979625578436 2.59979625578436 2.59979625578436 2.59979625578436 2.59979625578436 2.59979625578436 2.59979625578436 2.59979625578436 2.59979625578436 2.59979625578436 2.59979625578436 2.59979625578436 2.59979625578436 2.59979625578436
Manes.11G142900.v6.1 4.7344971533238 4.87749585337859 4.41158910909716 5.00517427976827 4.85606022658077 4.90749211065782 4.91723006115201 4.15893494855481 4.49227912925741 4.47340940067335 4.4934569394283 4.79282325924175 3.93065569810438 4.67826395459256 5.17758223012916 4.48799312224182 5.0464768248812 3.80123086013542 4.06282315022221 2.59979625578436 4.50694654740009 6.13537146701991 4.73095144151259 4.58286155843677 4.77473885471143 4.56502497411523 5.42887164882368 4.04230324729543 4.41131441014984 4.27120870701631 4.78216995761566 5.57240382115742 3.96370742327693 5.13617398640887 4.73068203848033 4.58275702264039 5.02982617424578 3.93637030314106 5.02044994081104 5.64262983869454 4.89809711787404 5.99404354124672 4.36431903329253 4.20918139565387 4.21882759404767 4.39603948742538 5.59809752226889 3.55116117433422 4.41394294533834 4.28514435243608 4.40405180009568 5.06556169158258 4.93357002818593 4.24128925464556 4.57226199483688 4.84962633655995 5.42850328226818 5.32361677732746 4.8853731131591 4.60863915341142 4.36137683034271 4.59611741684318 4.54840231096189 2.59979625578436 4.19346175643005 4.71947871896304 4.58051223019278 3.88978140955266 3.84431852604002 4.61073191646547 4.56109185446289 4.50382081435825 4.42421523146946 5.36305375509599 4.35439551718836 4.62490631543042 5.44554583127052 3.86698300790617 4.87740182272703 4.90906631662939 4.22120669152832 5.87852914803378 3.40821820302597 4.56331189115544 4.58666631545465 4.9915473884621 5.61428146052726 4.00628018931024 4.64943372686207 4.53684148493757 5.61208128650784 5.57575619901433 4.56663506073083 4.84427727028301 6.50522654805199 4.23324891976019 4.74472844774744 5.56033024134229 4.72909417749251 5.38234128574849 4.67464955418902 4.50390227126461 4.98031606514035 5.05301542975981 2.59979625578436 5.01361348678407 4.02761966199521 5.13711011249847 3.31666850209906 3.86035663684186 4.30547972284451 4.5074642094816 5.04611643876264 4.84098834472102 2.59979625578436 3.91825195276001 4.5225967504423 4.51862017450847 4.77578619279045 4.4995448624184 4.82510577316721 5.23567773195196 5.41514279013275 4.57306164080267 4.15154498785245 4.54460051929951 5.01779770916648 5.97838701843091 4.38748088629711 4.3942609594656 4.84304382594708 5.14170836786801 5.0394817831079 4.38748032466568 4.23550654235681 4.67902625128729 4.39902573701029 5.29308989231604 4.16649173829098 5.68124962322075 4.74648606974053 4.57931902806123 5.4346110789931 4.50543454587045 4.64149593403444 4.45727610559355 5.20223086069184 5.72532909848053 5.0606899515033 4.9128248976036 4.7991203960155 5.11827046128015 5.89335387305232 4.83428981899648 5.13625624600339 5.08618936598433 4.42840321073847 5.29547323888901 4.2322767231407 5.10267243431434 4.82826932289707 5.08164868973017 4.96348154944009 4.77812297341107 4.51448008725955 4.37275316960131 5.12670912108073 5.26062824547533 2.59979625578436 5.09009765502931 4.07750243074957 4.42147475373253 5.45748106824355 5.26185688874814 5.29408580057262 5.21547416655808 4.98338592630287 5.75983428233036 5.00180335688629 2.59979625578436 4.83199850311739 4.71444260032398 5.84273607948157 5.4316772912508 4.67855160346014 5.06351446635226 5.1251446723808 5.69399002192938 4.81033908584573 5.27628718971664 4.95634211043092 4.96140029848988 5.34206474065439 4.45325199038882 5.12763008186549 5.55903314260893 4.94235025706353 5.95370496924692 5.17618750116367 5.15672364586286 4.97220973941444 4.71896241227672 4.85192595869951 6.01283183592985 4.63028744257744 6.0217256264577 5.84436191784272 5.42031271490824 5.6146880441004 4.72651437061953 5.35417297900175 5.6142411039817 5.42441527516382 5.45446890449108 4.09380562395299 4.64015316651972 5.94953477591939 5.29236510721722 4.80089919246676 4.22291064247387 4.47187873262182 4.62732608412095 5.04665270356689 5.45920857887099 4.99836780439625 4.93423773241194 2.59979625578436 5.44392022612647 4.72669514704258 4.96152735329564 4.82319013591944 5.25839299418504 5.80286003580331 6.05289111671387 4.9375379898859 4.62300989811763 4.81155357150257 3.89979400114707 4.52180790115032 4.63966947023232 5.25405478047367 5.30511337191259 4.64036706306972 3.97856062878914 3.08827779899346 4.5827620928369 4.39108058653337 4.70962313407106 4.432060587107 3.87010041767032 3.7735118799602 4.70610102600132 4.40439374567307 4.93825246064054 4.43221597883914 5.11529090062988 2.59979625578436 5.38736995794378 4.24514586755204 4.60506504488175 4.40260246420216 4.34428236467766 4.21171719354337 4.90380271709032 4.54624811483598 4.62689407821506 4.81180654905926 4.32208869929347 4.4767239034163 4.392201132439 4.67741493806548 4.60050886770606 4.38772929930013 4.54954897218209 3.72459246314977 4.38402246734263 5.4820134715564 6.23259248789457 5.67945566764647 4.85119574852917 4.57199177844518 5.37842358202042 5.59643138732508 5.49012615459878 6.38084409942452 3.19944276628065 4.96349539597305 4.66546249811825 5.52803099937864 5.63207838661437 4.83636087849277 3.79844177946721 4.83988765353149 5.79402073917046 4.81852577176206 4.30951838746211 5.40064079846631 4.97339756388322 5.26899449288686 5.2009943820194 3.70249481191501 4.81396361541135 5.07425740174072 5.27600767210727 5.33713084975905 4.42034734610677 5.10281796844176 4.77897094289441 4.61117161795911 4.51137254672226 4.44325925824805 5.75665180339322 5.83038214209285 5.17693056171302 4.87808098791347 4.94288935082317 4.09203071720691 4.56723059774414 5.7187415777012 5.54877033240786 4.52772928243682 5.57923397634073 5.03396929136894 5.67713046042698 5.45173832292719 4.4329873738678 4.63834694276879 4.53503949602128 4.74421659201787 4.37718614881509 3.69894092230814 4.83255285312567 6.28297791613009 5.13743083605941 4.45649786264518 5.18019430247445 5.09427882461098 4.9155322495772 5.61296233556757 5.48979185445588 4.43959763042227 4.54807081784639 4.47085516108398 5.26793468073435 5.14195172449855 5.47084255428044 4.93015162087065 4.37291250546232 5.40867480659316 5.95370913601586 4.8468384723005 5.04935888238982 6.43370380186317 5.42206039793312 5.6955094790032 5.31033373787346 4.81090019525244 4.9192311303218 5.01909638469169 5.49318839085917 4.24273997667307 4.55630260273862 4.37274783277955 5.8328388502393 5.74674921883722 5.21589579633343 4.30790093584818 5.24661049099051 5.30969590382675 6.3924196369747 4.64268872247757 4.9221131755561 5.85699188999576 5.06180424350373 4.89617374717355 5.37349078545423 4.5945752232012 5.33760948832133 4.77463013909622 4.73476852535415 4.82462311551209 4.5859436448025 5.30300990432391 5.367107734076 5.05097606724346 5.91018284295465 3.44198007858204 5.48144412765015 4.84287821447147 4.10765451890579 4.22735679182724 5.53260901940399 4.67830661762475 4.55720408687157 5.41360630013026 2.59979625578436 5.06851339364343 5.02600805458022 4.60812862608366 4.15030648282747 6.05775840743557 3.37221118168512 5.25654447849798 4.59258013745058 5.835787504847 5.27493445677383 4.07431971633366 4.85948401700328 3.73805869531567 5.18664430862999 5.34186550734395 5.11468604935188 4.79457749538331 5.18869615716383 4.15255087913359 4.78417039415264 4.17579636364464 5.49720730473124 4.63140943630023 4.36769909321426 5.3335679866165 4.79772055990563 5.50298625433333 4.73133574352171 5.67773036970345 5.72974273525633 4.98193799557652 4.54561795001928 5.94355942384938 5.28785621849376 4.66707046195628 4.47673769400182 5.24887303995644 3.80869573743323 4.65983594743976 5.3322013670568 4.79188410790108 4.54360484563286 5.81750975080429 5.70177437222799 5.37817122573191 5.62997292067898 5.31702231124186 4.93905388041756 5.04542098963421 5.62570073034627 4.38397323191032 5.41145371671579 5.29970810755228 5.2388881714687 5.43984019743327 4.5257518977338 5.59805818625015 4.83519000792974 4.64683808494733 4.424048749364 4.66237543919529 5.44919481218168 4.89958229122354 5.68721337388631 5.84630812190143 3.98869882373956 5.38552822419334 4.13891868504202 5.23090114676624 4.89557207887775 4.07060484097967 5.75852879848406 4.72620105995151 4.53031553562498 4.38979916507392 5.23797605632151 3.51574563284057 4.20674458808463 5.35118709370579 4.87576758393542 5.44031509101996 3.56431211964338 5.19532529606034 4.63333589646927 4.67227768416133 5.21887733688713 4.47420313464366 5.31900264834471 4.9544827910649 4.84713209048625 2.59979625578436 3.37185808117063 3.8819948567444 5.20669217163612 4.65703573531571 5.33932126325587 4.68217009982302 5.51392994010455 5.48090869494731 4.47848039694214 5.81257722688017 4.79026165946093 5.21006382587633 6.39568707130328 6.1010396490216 6.4382630581353 4.78157703927508 5.38974793308659 5.75518200078086 5.10028559577209 6.11941356385232 4.54976539257451 4.36547338454204 4.2380593501779 4.80691184091319 5.14421438773344 5.17612181270065 5.167601512024 4.36611813521566 5.8926198300064 5.3864027178152 4.63680127874729 4.93977348703602 4.44526771028706 5.35662362118333 4.92450424347401 4.70428532081781 4.79118325637715 5.0285572434843 5.13632216302719 6.07644015264703 4.34738684107152 5.40019722306131 5.72857258448811 5.06461018657918 5.84103248987751 3.66545625792225 5.16299178412963 4.97485886151239 4.6323651199473 5.62592891744745 5.19351441329518 5.30283123421812 5.56607780817536 5.05070739258064 5.25651635476335 5.03743461101033 6.17480665768449 4.80614823907177 4.67402079306695 5.15341950068525 4.70012010877474 4.29464440405173 4.93547946379605 4.30483835102731 5.49006201802594 5.07359656045674 4.50794081930454 3.97414549722241 4.8926817569489 6.2675013848745 5.11877700785127 5.98296844643983 4.45133677119068 3.94694545506219 5.82986919402815 4.59141952980221 5.15710520974029 5.79288319666025 4.52849288629916 4.39498629146805 5.09758327613182 4.09181245676974 4.75695042887499 4.93683066250628 4.26954800455055 5.43846308275631 4.91029775148065 5.01294264006728 4.69829263691575 5.01443981062699 5.40712385032762 5.01839480739783 4.72708823069925 5.10842440499529 3.49523953514564 4.14042656915062 4.51844382943158 4.59761674548003 4.35392735559204 4.20033254357196 4.86240620213965 3.90241560980086 5.03830077789829 4.7094735381717 4.45148142388119 4.88680374954141 4.12243230657783 3.90720832049848 4.69227693293243 5.44303738108497 5.37818302005916 4.88498330622259 4.88162675144335 4.84485763444975 4.8214399509088 5.09942293091078 4.29767203310259 5.02498384615689 4.7887964608967 5.46720076009605 5.51844711253613 4.52952163641819 3.83756148430802 4.40455012698823 4.65240891376462 5.93009971200031 4.95085585524024 4.98529597658081 3.7884533108739 4.26140279974918 5.45667075841334 3.87658420002993 4.80440798881761 5.01737426195439 4.65453403509598 4.99312798678077 3.47469189890208 4.66691983029129 5.23227659958314 4.36882737442123 5.21631662540804 3.87185768498458 4.60634605884292 2.59979625578436 4.14418559413127 4.5483017892043 4.20482229605932 4.67503778148161 4.14463722775502 5.28639394104564 5.77265242356422 4.40711821045092 4.55830123123497 3.95645175206502 4.7081575145768 5.62527013950577 4.15727061234721 4.827279016179 4.33162068150676 4.55938616376552 5.07816234245339 4.11133455544258 5.54973538332581 4.3449948183877 4.6784477434475 4.46914565595974 4.0406793889104 4.10300683505701 3.51194589800682 5.17281845557751 2.59979625578436 3.67495035924399 5.38045250367613 5.1533987968648 5.35312406952492 4.77019094424234 5.11610502905044 4.09495703329264 5.04072007664994 4.1707440709161 4.39655622459252 4.62035446940049 4.32604743448306 4.52292993944079 4.72890401917374 3.75271796694547 4.66157691301268 4.49601149518131 5.18961728413549 5.61368906963203 4.0968538745576 4.46516318913713 3.18171305316302 5.39587100258167 5.16553054516106 4.95226066461257 5.31873658128376 4.25731352856782 4.07997402348583 2.59979625578436 5.28272592333165 2.59979625578436 3.19378284176863 5.50035941480492 4.25555924174825 4.62690260600534 5.05875865010057 4.50327051380476 5.241968174672 4.45711682113894 4.66764273769189 4.6737687786086 4.89262739646431 4.90045275256763 4.78207762391824 4.97412803170462 5.30129315731595 5.4147026047959 4.52202378317754 5.09010965405335 4.62442291598567 5.74074654796305 4.48419206145898 5.4001790007653 5.36071246867257 4.42076172443879 5.23322635757787 3.80703411409898 5.4305534882292 5.65587461871765 5.09909668427272 5.28886410266509 4.49145526903406 5.28798099864815 5.20427232284959 4.47424454751988 5.37592308544242 3.86786890911461 4.59780353005162 5.29970604038309 4.13476385007122 5.1841476463653 2.59979625578436 4.64884908062328 4.75059967464916 5.08333886790613 4.36670278574688 2.59979625578436 4.82843802177816 4.22340535183814 4.27022717714372 4.87753619583026 3.76316945312276 5.22191757587524 4.89114045859765 3.67780851228293 4.61918128026582 4.24975888069076 4.31525946771916 4.68351807997182 4.64110352976492 5.34888051491412 4.52152156582554 5.23279872230432 4.93498127685016 4.52738919497357 5.41957025310511 4.81754899393999 5.52384887703089 4.96442147142948 5.12482382110564
Manes.11G143000.v6.1 2.59979625578436 2.59979625578436 2.59979625578436 2.59979625578436 2.59979625578436 2.59979625578436 2.59979625578436 2.59979625578436 2.59979625578436 2.59979625578436 2.59979625578436 2.59979625578436 2.59979625578436 2.59979625578436 2.59979625578436 2.59979625578436 2.59979625578436 2.59979625578436 2.59979625578436 2.59979625578436 2.59979625578436 2.59979625578436 2.59979625578436 2.59979625578436 2.59979625578436 2.59979625578436 2.59979625578436 2.59979625578436 2.59979625578436 2.59979625578436 2.59979625578436 2.59979625578436 2.59979625578436 2.59979625578436 2.59979625578436 2.59979625578436 3.39406740467135 2.59979625578436 2.59979625578436 2.59979625578436 2.59979625578436 2.59979625578436 2.59979625578436 2.59979625578436 2.59979625578436 2.59979625578436 3.98542741831231 2.59979625578436 2.59979625578436 2.59979625578436 2.59979625578436 3.62754700466668 2.59979625578436 2.59979625578436 2.59979625578436 2.59979625578436 4.95911991645178 2.59979625578436 2.59979625578436 2.59979625578436 2.59979625578436 2.59979625578436 2.59979625578436 2.59979625578436 2.59979625578436 2.59979625578436 3.57192143423125 2.59979625578436 2.59979625578436 2.59979625578436 2.59979625578436 3.99142230427817 2.59979625578436 2.59979625578436 2.59979625578436 2.59979625578436 2.59979625578436 2.59979625578436 2.59979625578436 2.59979625578436 2.59979625578436 2.59979625578436 2.59979625578436 2.59979625578436 2.59979625578436 2.59979625578436 2.59979625578436 2.59979625578436 2.59979625578436 2.59979625578436 2.59979625578436 4.09263583055816 2.59979625578436 2.59979625578436 2.59979625578436 2.59979625578436 3.00717831127145 3.89168266438333 2.59979625578436 3.2175151466054 2.59979625578436 2.59979625578436 3.81724682798477 2.59979625578436 2.59979625578436 2.59979625578436 2.59979625578436 2.59979625578436 2.59979625578436 2.59979625578436 2.59979625578436 2.59979625578436 2.59979625578436 2.59979625578436 2.59979625578436 2.59979625578436 2.59979625578436 4.46825409148533 2.59979625578436 2.59979625578436 2.59979625578436 2.59979625578436 3.69321142027015 2.59979625578436 3.03316965666899 2.59979625578436 2.59979625578436 3.21516294932886 2.59979625578436 2.59979625578436 2.59979625578436 2.59979625578436 3.32469701506341 2.59979625578436 2.59979625578436 2.59979625578436 2.59979625578436 3.27858906737281 2.59979625578436 2.59979625578436 2.59979625578436 2.59979625578436 2.59979625578436 2.59979625578436 2.59979625578436 2.59979625578436 2.59979625578436 3.50034930713511 2.59979625578436 2.59979625578436 2.59979625578436 2.59979625578436 3.09669850574795 2.59979625578436 2.59979625578436 2.59979625578436 2.59979625578436 3.2043609590842 2.59979625578436 2.59979625578436 2.59979625578436 2.59979625578436 3.35248609664756 2.59979625578436 2.59979625578436 2.59979625578436 2.59979625578436 2.59979625578436 2.59979625578436 2.59979625578436 2.59979625578436 2.59979625578436 3.63619763016983 2.59979625578436 3.10734665489403 2.59979625578436 2.59979625578436 3.82765027157642 2.59979625578436 2.59979625578436 2.59979625578436 2.59979625578436 2.59979625578436 2.59979625578436 2.59979625578436 3.13068999412181 2.59979625578436 2.59979625578436 2.59979625578436 2.59979625578436 2.59979625578436 2.59979625578436 3.24239127858813 4.49345816182589 2.59979625578436 3.00601590298794 2.59979625578436 2.59979625578436 5.86943259922853 2.59979625578436 2.59979625578436 2.59979625578436 2.59979625578436 3.96989716470546 2.59979625578436 2.59979625578436 3.0725295882055 2.59979625578436 3.2670926519256 2.59979625578436 2.59979625578436 2.59979625578436 2.59979625578436 2.59979625578436 2.59979625578436 3.58775514037745 2.59979625578436 2.59979625578436 2.59979625578436 2.59979625578436 2.59979625578436 2.59979625578436 2.59979625578436 3.38008103418363 2.59979625578436 3.16305146276653 4.31843382324052 2.59979625578436 2.59979625578436 2.59979625578436 2.59979625578436 2.59979625578436 2.59979625578436 2.59979625578436 2.59979625578436 2.59979625578436 2.59979625578436 2.59979625578436 4.00536962002532 2.59979625578436 2.59979625578436 2.59979625578436 2.59979625578436 4.28768412796461 2.59979625578436 2.59979625578436 3.17150791081674 2.59979625578436 3.12024369940562 2.59979625578436 2.59979625578436 2.59979625578436 2.59979625578436 4.13016278461065 2.59979625578436 3.32702834205485 2.59979625578436 3.18760828080912 3.14550218000467 2.59979625578436 2.59979625578436 2.59979625578436 2.59979625578436 6.17600050546465 2.59979625578436 2.59979625578436 2.59979625578436 2.59979625578436 6.22501823745259 2.59979625578436 3.04165461401528 2.59979625578436 2.59979625578436 5.03153640505995 3.06864531641847 3.53348012249341 3.05448293938791 2.59979625578436 2.59979625578436 4.81941990708917 2.59979625578436 2.59979625578436 2.59979625578436 2.59979625578436 2.59979625578436 2.59979625578436 2.59979625578436 2.59979625578436 2.59979625578436 2.59979625578436 2.59979625578436 2.59979625578436 2.59979625578436 2.59979625578436 2.59979625578436 2.59979625578436 2.59979625578436 2.59979625578436 2.59979625578436 3.09900823605374 2.59979625578436 2.59979625578436 2.59979625578436 2.59979625578436 4.13506596469816 2.59979625578436 2.59979625578436 2.59979625578436 2.59979625578436 2.59979625578436 2.59979625578436 2.59979625578436 2.59979625578436 2.59979625578436 3.70097135517803 2.59979625578436 2.59979625578436 2.59979625578436 2.59979625578436 2.59979625578436 2.59979625578436 2.59979625578436 2.59979625578436 2.59979625578436 3.86189585640877 2.59979625578436 2.59979625578436 2.59979625578436 2.59979625578436 6.66958137792578 2.59979625578436 2.59979625578436 2.59979625578436 2.59979625578436 4.84510004034684 2.59979625578436 2.59979625578436 2.59979625578436 2.59979625578436 3.29403745424245 2.59979625578436 2.59979625578436 2.59979625578436 2.59979625578436 3.40503430776885 2.59979625578436 2.59979625578436 2.59979625578436 2.59979625578436 4.20412999609643 2.59979625578436 2.59979625578436 2.59979625578436 2.59979625578436 2.59979625578436 2.59979625578436 2.59979625578436 2.59979625578436 2.59979625578436 4.60209326505873 2.59979625578436 3.09467911820702 2.59979625578436 2.59979625578436 2.59979625578436 2.59979625578436 2.59979625578436 2.59979625578436 2.59979625578436 3.55926868756829 2.59979625578436 2.59979625578436 2.59979625578436 2.59979625578436 2.59979625578436 2.59979625578436 3.00618426518796 2.59979625578436 2.59979625578436 2.59979625578436 2.59979625578436 2.59979625578436 2.59979625578436 2.59979625578436 2.59979625578436 2.59979625578436 2.59979625578436 2.59979625578436 2.59979625578436 2.59979625578436 5.9360071986745 2.59979625578436 2.59979625578436 2.59979625578436 2.59979625578436 2.59979625578436 2.59979625578436 2.59979625578436 2.59979625578436 2.59979625578436 2.59979625578436 2.59979625578436 2.59979625578436 3.24419192203211 2.59979625578436 2.59979625578436 2.59979625578436 2.59979625578436 2.59979625578436 2.59979625578436 4.05092012482805 2.59979625578436 2.59979625578436 2.59979625578436 2.59979625578436 3.45372448926146 2.59979625578436 2.59979625578436 2.59979625578436 2.59979625578436 2.59979625578436 2.59979625578436 2.59979625578436 2.59979625578436 2.59979625578436 2.59979625578436 2.59979625578436 2.59979625578436 2.59979625578436 2.59979625578436 2.59979625578436 2.59979625578436 2.59979625578436 2.59979625578436 2.59979625578436 4.65552036794231 2.59979625578436 2.59979625578436 2.59979625578436 2.59979625578436 3.30569620533089 3.39871373980224 2.59979625578436 2.59979625578436 2.59979625578436 2.59979625578436 2.59979625578436 2.59979625578436 2.59979625578436 2.59979625578436 2.59979625578436 2.59979625578436 2.59979625578436 2.59979625578436 2.59979625578436 2.59979625578436 2.59979625578436 2.59979625578436 2.59979625578436 2.59979625578436 4.14774567537812 2.59979625578436 2.59979625578436 2.59979625578436 2.59979625578436 4.11655064840421 2.59979625578436 2.59979625578436 2.59979625578436 2.59979625578436 2.59979625578436 2.59979625578436 2.59979625578436 2.59979625578436 2.59979625578436 2.59979625578436 3.67218395032668 2.59979625578436 2.59979625578436 2.59979625578436 2.59979625578436 4.80828884730454 2.59979625578436 2.59979625578436 2.59979625578436 2.59979625578436 2.59979625578436 2.59979625578436 2.59979625578436 2.59979625578436 2.59979625578436 3.96588386510295 2.59979625578436 2.59979625578436 2.59979625578436 2.59979625578436 2.59979625578436 2.59979625578436 2.59979625578436 2.59979625578436 2.59979625578436 2.59979625578436 2.59979625578436 2.59979625578436 2.59979625578436 2.59979625578436 2.59979625578436 2.59979625578436 2.59979625578436 2.59979625578436 2.59979625578436 3.74796718280077 2.59979625578436 2.59979625578436 2.59979625578436 2.59979625578436 3.23026995721046 2.59979625578436 2.59979625578436 2.59979625578436 2.59979625578436 3.77229110497218 2.59979625578436 2.59979625578436 2.59979625578436 2.59979625578436 2.59979625578436 2.59979625578436 2.59979625578436 2.59979625578436 2.59979625578436 3.16296043660998 2.59979625578436 2.59979625578436 2.59979625578436 2.59979625578436 2.59979625578436 2.59979625578436 2.59979625578436 2.59979625578436 2.59979625578436 4.92903873033588 2.59979625578436 2.59979625578436 2.59979625578436 2.59979625578436 5.5516261517836 2.59979625578436 2.59979625578436 2.59979625578436 2.59979625578436 2.59979625578436 2.59979625578436 2.59979625578436 2.59979625578436 2.59979625578436 2.59979625578436 2.59979625578436 2.59979625578436 2.59979625578436 2.59979625578436 3.13403103541172 2.59979625578436 2.59979625578436 2.59979625578436 3.19473572649359 2.59979625578436 2.59979625578436 2.59979625578436 2.59979625578436 2.59979625578436 2.59979625578436 2.59979625578436 3.10040922476677 2.59979625578436 2.59979625578436 2.59979625578436 2.59979625578436 2.59979625578436 2.59979625578436 2.59979625578436 2.59979625578436 5.32443044694777 2.59979625578436 3.46894726186611 2.59979625578436 2.59979625578436 2.59979625578436 2.59979625578436 2.59979625578436 2.59979625578436 2.59979625578436 3.27099546505006 2.59979625578436 2.59979625578436 2.59979625578436 2.59979625578436 2.59979625578436 3.12478781716686 2.59979625578436 2.59979625578436 2.59979625578436 2.59979625578436 2.59979625578436 2.59979625578436 2.59979625578436 2.59979625578436 2.59979625578436 2.59979625578436 2.59979625578436 2.59979625578436 2.59979625578436 2.59979625578436 2.59979625578436 2.59979625578436 2.59979625578436 2.59979625578436 2.59979625578436 2.59979625578436 2.59979625578436 2.59979625578436 3.17254904508025 2.59979625578436 2.59979625578436 2.59979625578436 2.59979625578436 2.59979625578436 2.59979625578436 2.59979625578436 2.59979625578436 2.59979625578436 2.59979625578436 6.34038573753395 2.59979625578436 2.59979625578436 2.59979625578436 2.59979625578436 2.59979625578436 2.59979625578436 3.89214745174932 3.40187214262271 2.59979625578436 4.25857269511336 2.59979625578436 2.59979625578436 2.59979625578436 2.59979625578436 3.33857317196314 2.59979625578436 2.59979625578436 2.59979625578436 2.59979625578436 2.59979625578436 2.59979625578436 2.59979625578436 2.59979625578436 2.59979625578436 2.59979625578436 2.59979625578436 2.59979625578436 2.59979625578436 2.59979625578436 3.3444210447866 2.59979625578436 2.59979625578436 2.59979625578436 2.59979625578436 2.59979625578436 2.59979625578436 2.59979625578436 2.59979625578436 2.59979625578436 2.59979625578436 3.38273842837332 2.59979625578436 2.59979625578436 2.59979625578436 2.59979625578436 4.80446250877255 2.59979625578436 2.59979625578436 2.59979625578436 2.59979625578436 2.59979625578436 2.59979625578436 2.59979625578436 2.59979625578436 2.59979625578436 2.59979625578436 2.59979625578436 2.59979625578436 2.59979625578436 2.59979625578436 4.24109588552545 2.59979625578436 2.59979625578436 2.59979625578436 2.59979625578436 2.59979625578436 2.59979625578436 2.59979625578436 2.59979625578436 2.59979625578436 2.59979625578436 2.59979625578436 2.59979625578436 2.59979625578436 2.59979625578436 3.58683593692783 2.59979625578436 2.59979625578436 2.59979625578436 2.59979625578436 3.82023768338981 2.59979625578436 2.59979625578436 3.95022009336645 3.37365795353155 3.87758396366912 2.59979625578436 3.63854769448613 2.59979625578436 2.59979625578436 2.59979625578436 2.59979625578436 2.59979625578436 2.59979625578436 2.59979625578436 4.38421152707489 2.59979625578436 2.59979625578436 2.59979625578436 2.59979625578436 3.57184811756203 2.59979625578436 3.76006514077978 2.59979625578436 2.59979625578436 2.59979625578436 2.59979625578436 2.59979625578436 2.59979625578436 2.59979625578436 5.99663494065743 2.59979625578436 2.59979625578436 2.59979625578436 2.59979625578436 3.03967187552959 2.59979625578436 2.59979625578436 2.59979625578436 2.59979625578436 3.84445420496541 2.59979625578436 2.59979625578436 2.59979625578436 2.59979625578436
Manes.11G143100.v6.1 3.14683983215409 2.59979625578436 2.59979625578436 2.59979625578436 2.59979625578436 2.59979625578436 2.59979625578436 2.59979625578436 2.59979625578436 2.59979625578436 2.59979625578436 2.59979625578436 2.59979625578436 2.59979625578436 2.59979625578436 2.59979625578436 2.59979625578436 2.59979625578436 2.59979625578436 2.59979625578436 2.59979625578436 2.59979625578436 2.59979625578436 2.59979625578436 3.14413877371066 2.59979625578436 3.3913280554543 2.59979625578436 2.59979625578436 2.59979625578436 2.59979625578436 2.59979625578436 2.59979625578436 2.59979625578436 2.59979625578436 2.59979625578436 4.21962495871601 2.59979625578436 2.59979625578436 2.59979625578436 2.59979625578436 2.59979625578436 2.59979625578436 2.59979625578436 2.59979625578436 2.59979625578436 3.52617709414591 2.59979625578436 2.59979625578436 2.59979625578436 2.59979625578436 3.06715486812035 2.59979625578436 2.59979625578436 2.59979625578436 2.59979625578436 4.15514836856609 2.59979625578436 3.24813913044745 2.59979625578436 2.59979625578436 2.59979625578436 2.59979625578436 2.59979625578436 2.59979625578436 2.59979625578436 3.71564452659676 2.59979625578436 2.59979625578436 2.59979625578436 2.59979625578436 3.79836026134918 2.59979625578436 2.59979625578436 2.59979625578436 2.59979625578436 2.59979625578436 2.59979625578436 2.59979625578436 2.59979625578436 2.59979625578436 2.59979625578436 2.59979625578436 2.59979625578436 2.59979625578436 2.59979625578436 4.69317909459269 2.59979625578436 2.59979625578436 2.59979625578436 2.59979625578436 3.67786292960522 2.59979625578436 2.59979625578436 2.59979625578436 3.17011221737183 2.59979625578436 3.32365439216886 2.59979625578436 2.59979625578436 2.59979625578436 2.59979625578436 3.71636582594103 2.59979625578436 2.59979625578436 2.59979625578436 2.59979625578436 2.59979625578436 2.59979625578436 2.59979625578436 2.59979625578436 2.59979625578436 2.59979625578436 2.59979625578436 2.59979625578436 2.59979625578436 2.59979625578436 3.58164156650062 2.59979625578436 2.59979625578436 2.59979625578436 2.59979625578436 3.30107830576528 2.59979625578436 3.55495551510956 2.59979625578436 2.59979625578436 2.59979625578436 2.59979625578436 2.59979625578436 2.59979625578436 2.59979625578436 3.95243326137059 2.59979625578436 2.59979625578436 2.59979625578436 2.59979625578436 2.59979625578436 2.59979625578436 2.59979625578436 2.59979625578436 2.59979625578436 3.06178703260991 2.59979625578436 3.31164659151673 2.59979625578436 2.59979625578436 3.50034930713511 2.59979625578436 2.59979625578436 2.59979625578436 2.59979625578436 3.29913367952584 2.59979625578436 2.59979625578436 2.59979625578436 2.59979625578436 2.59979625578436 2.59979625578436 2.59979625578436 2.59979625578436 2.59979625578436 3.13501077494869 2.59979625578436 2.59979625578436 2.59979625578436 2.59979625578436 2.59979625578436 2.59979625578436 2.59979625578436 2.59979625578436 2.59979625578436 3.75268355076772 2.59979625578436 3.10734665489403 2.59979625578436 2.59979625578436 3.91988476576934 2.59979625578436 2.59979625578436 2.59979625578436 2.59979625578436 2.59979625578436 2.59979625578436 2.59979625578436 2.59979625578436 2.59979625578436 2.59979625578436 2.59979625578436 2.59979625578436 2.59979625578436 2.59979625578436 2.59979625578436 4.22956925579722 2.59979625578436 2.59979625578436 2.59979625578436 2.59979625578436 5.14366518483735 2.59979625578436 2.59979625578436 2.59979625578436 2.59979625578436 3.23076972745041 2.59979625578436 2.59979625578436 2.59979625578436 2.59979625578436 3.90169162498056 2.59979625578436 2.59979625578436 3.11572183528983 2.59979625578436 3.27611731718091 2.59979625578436 3.73361001417108 2.59979625578436 3.1364641154621 4.22440829113689 2.59979625578436 3.13294224426404 2.59979625578436 2.59979625578436 3.59935003669032 2.59979625578436 2.59979625578436 2.59979625578436 2.59979625578436 2.59979625578436 2.59979625578436 3.34176463353204 2.59979625578436 2.59979625578436 2.59979625578436 2.59979625578436 3.12874083925188 3.05800329061214 2.59979625578436 3.19240955863012 2.59979625578436 2.59979625578436 2.59979625578436 2.59979625578436 3.90479648510061 2.59979625578436 2.59979625578436 2.59979625578436 2.59979625578436 3.62465870022392 2.59979625578436 2.59979625578436 2.59979625578436 2.59979625578436 3.92036524626451 2.59979625578436 3.32702834205485 2.59979625578436 2.59979625578436 2.59979625578436 2.59979625578436 3.23544690453558 3.15498124947046 2.59979625578436 5.39889989309786 2.59979625578436 2.59979625578436 2.59979625578436 2.59979625578436 5.04028670517077 2.59979625578436 2.59979625578436 2.59979625578436 2.59979625578436 4.02691980130492 2.59979625578436 3.97251961287674 2.59979625578436 2.59979625578436 2.59979625578436 4.75346491120706 2.59979625578436 3.35219443992066 2.59979625578436 2.59979625578436 2.59979625578436 2.59979625578436 2.59979625578436 3.08773589500831 2.59979625578436 2.59979625578436 2.59979625578436 2.59979625578436 2.59979625578436 2.59979625578436 2.59979625578436 2.59979625578436 2.59979625578436 2.59979625578436 2.59979625578436 2.59979625578436 2.59979625578436 2.59979625578436 2.59979625578436 2.59979625578436 3.3940982972193 2.59979625578436 2.59979625578436 2.59979625578436 2.59979625578436 2.59979625578436 2.59979625578436 3.67878321099794 2.59979625578436 2.59979625578436 3.70097135517803 2.59979625578436 2.59979625578436 2.59979625578436 2.59979625578436 2.59979625578436 2.59979625578436 2.59979625578436 3.17865863106762 2.59979625578436 2.59979625578436 2.59979625578436 2.59979625578436 2.59979625578436 2.59979625578436 4.44706743512112 2.59979625578436 2.59979625578436 2.59979625578436 2.59979625578436 3.25661411864085 3.14223713453464 2.59979625578436 2.59979625578436 2.59979625578436 3.44610527326197 2.59979625578436 2.59979625578436 2.59979625578436 2.59979625578436 3.72470077920189 2.59979625578436 2.59979625578436 2.59979625578436 2.59979625578436 3.6251123192678 2.59979625578436 2.59979625578436 2.59979625578436 2.59979625578436 2.59979625578436 2.59979625578436 2.59979625578436 2.59979625578436 2.59979625578436 4.19566382899606 2.59979625578436 2.59979625578436 2.59979625578436 2.59979625578436 3.34338385331662 2.59979625578436 2.59979625578436 2.59979625578436 2.59979625578436 2.59979625578436 2.59979625578436 2.59979625578436 2.59979625578436 2.59979625578436 2.59979625578436 2.59979625578436 2.59979625578436 2.59979625578436 2.59979625578436 2.59979625578436 2.59979625578436 2.59979625578436 2.59979625578436 2.59979625578436 2.59979625578436 2.59979625578436 2.59979625578436 2.59979625578436 2.59979625578436 2.59979625578436 4.93700481813345 2.59979625578436 2.59979625578436 2.59979625578436 2.59979625578436 2.59979625578436 2.59979625578436 2.96925739016971 2.59979625578436 2.59979625578436 2.59979625578436 2.59979625578436 2.59979625578436 2.59979625578436 2.59979625578436 2.59979625578436 2.59979625578436 2.59979625578436 2.59979625578436 2.59979625578436 3.74177090403687 2.59979625578436 2.59979625578436 2.59979625578436 2.59979625578436 3.69209890104218 2.59979625578436 2.59979625578436 2.59979625578436 2.59979625578436 2.59979625578436 2.59979625578436 2.59979625578436 2.59979625578436 2.59979625578436 2.59979625578436 2.59979625578436 2.59979625578436 2.59979625578436 2.59979625578436 2.59979625578436 2.59979625578436 2.59979625578436 2.59979625578436 2.59979625578436 3.40508134271753 2.59979625578436 2.59979625578436 2.59979625578436 2.59979625578436 3.10140652150073 3.71607341182361 2.59979625578436 2.59979625578436 2.59979625578436 4.04264053925947 2.59979625578436 2.59979625578436 2.59979625578436 2.59979625578436 3.07216302101005 2.59979625578436 2.59979625578436 2.59979625578436 2.59979625578436 2.59979625578436 3.12551148095829 2.59979625578436 2.59979625578436 2.59979625578436 3.13776652946732 2.59979625578436 3.02358893173204 2.59979625578436 2.59979625578436 3.43661259381833 2.59979625578436 2.59979625578436 2.59979625578436 2.59979625578436 2.59979625578436 2.59979625578436 2.59979625578436 2.59979625578436 2.59979625578436 2.59979625578436 3.22831015235155 2.59979625578436 2.59979625578436 2.59979625578436 2.59979625578436 3.5895004728487 2.59979625578436 2.59979625578436 2.59979625578436 2.59979625578436 2.59979625578436 2.59979625578436 2.59979625578436 2.59979625578436 2.59979625578436 3.45536328277789 2.59979625578436 2.59979625578436 2.59979625578436 2.59979625578436 2.59979625578436 2.59979625578436 2.59979625578436 2.59979625578436 2.59979625578436 2.59979625578436 2.59979625578436 2.59979625578436 2.59979625578436 2.59979625578436 2.59979625578436 2.59979625578436 2.59979625578436 2.59979625578436 2.59979625578436 3.12404357264528 2.59979625578436 2.59979625578436 2.59979625578436 2.59979625578436 2.59979625578436 2.59979625578436 2.59979625578436 2.59979625578436 2.59979625578436 2.59979625578436 2.59979625578436 2.59979625578436 2.59979625578436 2.59979625578436 2.59979625578436 2.59979625578436 2.59979625578436 2.59979625578436 2.59979625578436 3.16296043660998 2.59979625578436 2.59979625578436 2.59979625578436 2.59979625578436 3.12380631914321 2.59979625578436 2.59979625578436 2.59979625578436 2.59979625578436 4.265657248395 2.59979625578436 2.59979625578436 2.59979625578436 2.59979625578436 4.48109892886722 2.59979625578436 2.59979625578436 2.59979625578436 2.59979625578436 2.59979625578436 2.59979625578436 2.59979625578436 2.59979625578436 2.59979625578436 2.59979625578436 2.59979625578436 2.59979625578436 2.59979625578436 2.59979625578436 3.65097381201179 2.59979625578436 2.59979625578436 2.59979625578436 3.32593040474478 2.59979625578436 3.11225860773288 2.59979625578436 2.59979625578436 2.59979625578436 2.59979625578436 2.59979625578436 2.59979625578436 3.12724282625815 2.59979625578436 2.59979625578436 3.36204250988082 2.59979625578436 2.59979625578436 2.59979625578436 2.59979625578436 4.50172976739104 2.59979625578436 2.59979625578436 2.59979625578436 2.59979625578436 2.59979625578436 2.59979625578436 2.59979625578436 3.25879465846468 2.59979625578436 3.27099546505006 2.59979625578436 2.59979625578436 2.59979625578436 2.59979625578436 2.59979625578436 2.59979625578436 2.59979625578436 2.59979625578436 2.59979625578436 2.59979625578436 2.59979625578436 3.15184207342633 2.59979625578436 2.59979625578436 3.14773248614781 2.59979625578436 2.59979625578436 2.59979625578436 2.59979625578436 2.59979625578436 2.59979625578436 2.59979625578436 2.59979625578436 3.21559004798566 2.59979625578436 2.59979625578436 2.59979625578436 2.59979625578436 2.59979625578436 3.0945433916009 2.59979625578436 2.59979625578436 2.59979625578436 2.59979625578436 2.59979625578436 2.59979625578436 2.59979625578436 2.59979625578436 2.59979625578436 5.43922325534472 2.59979625578436 2.59979625578436 2.59979625578436 2.59979625578436 2.59979625578436 4.40711821045092 3.6661895749198 2.59979625578436 2.59979625578436 4.05438628025265 2.59979625578436 2.59979625578436 2.59979625578436 2.59979625578436 3.33857317196314 2.59979625578436 2.59979625578436 2.59979625578436 2.59979625578436 2.59979625578436 2.59979625578436 2.59979625578436 2.59979625578436 2.59979625578436 2.59979625578436 2.59979625578436 2.59979625578436 2.59979625578436 3.37587920586357 2.59979625578436 3.34368402516979 2.59979625578436 2.59979625578436 2.59979625578436 2.59979625578436 2.59979625578436 2.59979625578436 2.59979625578436 2.59979625578436 2.59979625578436 2.59979625578436 2.59979625578436 2.59979625578436 2.59979625578436 2.59979625578436 4.50765693591651 2.59979625578436 2.59979625578436 2.59979625578436 2.59979625578436 2.59979625578436 2.59979625578436 2.59979625578436 2.59979625578436 2.59979625578436 2.59979625578436 2.59979625578436 2.59979625578436 2.59979625578436 2.59979625578436 3.72521322644438 2.59979625578436 2.59979625578436 2.59979625578436 2.59979625578436 3.48287750794055 2.59979625578436 2.59979625578436 2.59979625578436 2.59979625578436 2.59979625578436 2.59979625578436 2.59979625578436 2.59979625578436 2.59979625578436 3.10048140825537 2.59979625578436 3.47394710612716 2.59979625578436 2.59979625578436 4.18231982885692 2.59979625578436 2.59979625578436 3.39802017770579 2.59979625578436 3.35328498908235 3.15933397875847 3.63854769448613 2.59979625578436 2.59979625578436 2.59979625578436 2.59979625578436 2.59979625578436 2.59979625578436 2.59979625578436 3.89918274348928 2.59979625578436 2.59979625578436 2.59979625578436 2.59979625578436 3.57184811756203 2.59979625578436 3.61108609015459 2.59979625578436 2.59979625578436 2.59979625578436 2.59979625578436 2.59979625578436 2.59979625578436 2.59979625578436 4.31198942368015 2.59979625578436 2.59979625578436 2.59979625578436 2.59979625578436 2.59979625578436 2.59979625578436 2.59979625578436 2.59979625578436 2.59979625578436 3.84445420496541 2.59979625578436 2.59979625578436 2.59979625578436 2.59979625578436
Manes.11G143200.v6.1 2.59979625578436 2.59979625578436 2.59979625578436 2.59979625578436 2.59979625578436 2.59979625578436 2.59979625578436 2.59979625578436 3.23690244174881 2.59979625578436 2.59979625578436 2.59979625578436 2.59979625578436 2.59979625578436 2.59979625578436 2.59979625578436 2.59979625578436 2.59979625578436 2.59979625578436 2.59979625578436 2.59979625578436 2.59979625578436 2.59979625578436 2.59979625578436 3.53192955553866 3.29982034827609 2.59979625578436 2.59979625578436 2.59979625578436 2.59979625578436 2.59979625578436 2.59979625578436 2.59979625578436 3.19522409136653 2.59979625578436 2.59979625578436 4.57094358043854 2.59979625578436 2.59979625578436 2.59979625578436 2.59979625578436 3.04922317902088 2.59979625578436 2.59979625578436 2.59979625578436 2.59979625578436 5.02456220397764 2.59979625578436 3.13370949737372 3.26766221655289 2.59979625578436 3.62754700466668 2.59979625578436 2.59979625578436 2.59979625578436 2.59979625578436 5.10091965252782 2.59979625578436 2.59979625578436 2.59979625578436 2.59979625578436 2.59979625578436 2.59979625578436 2.59979625578436 2.59979625578436 2.59979625578436 3.71564452659676 2.59979625578436 2.59979625578436 2.59979625578436 2.59979625578436 4.57746439775678 2.59979625578436 2.59979625578436 2.59979625578436 2.59979625578436 3.9437380773174 2.59979625578436 2.59979625578436 2.59979625578436 2.59979625578436 3.48717057272481 2.59979625578436 2.59979625578436 2.59979625578436 2.59979625578436 3.85105948740097 3.06043028247974 2.59979625578436 2.59979625578436 2.59979625578436 3.90601320041306 2.59979625578436 2.59979625578436 2.59979625578436 2.59979625578436 2.59979625578436 4.85993842288414 2.59979625578436 2.59979625578436 2.59979625578436 2.59979625578436 5.51296682347346 2.59979625578436 2.59979625578436 2.59979625578436 2.59979625578436 3.97139951350582 2.59979625578436 2.59979625578436 3.09842035462182 2.59979625578436 2.59979625578436 2.59979625578436 2.59979625578436 2.59979625578436 2.59979625578436 4.51862017450847 2.59979625578436 2.59979625578436 2.59979625578436 2.59979625578436 3.30107830576528 2.59979625578436 3.03316965666899 2.59979625578436 2.59979625578436 2.59979625578436 2.59979625578436 2.59979625578436 2.59979625578436 2.59979625578436 3.52935196132226 2.59979625578436 3.57679875354605 2.59979625578436 2.59979625578436 2.59979625578436 2.59979625578436 2.59979625578436 2.59979625578436 2.59979625578436 2.59979625578436 2.59979625578436 2.59979625578436 2.59979625578436 2.59979625578436 3.05552170562978 2.59979625578436 2.59979625578436 2.59979625578436 2.59979625578436 3.69025959574211 2.59979625578436 2.59979625578436 2.59979625578436 2.59979625578436 2.59979625578436 2.59979625578436 2.59979625578436 2.59979625578436 2.59979625578436 2.59979625578436 2.59979625578436 3.16701331005524 2.59979625578436 2.59979625578436 3.53722900253047 2.59979625578436 3.11037841164054 2.59979625578436 2.59979625578436 4.66501048523985 2.59979625578436 2.59979625578436 2.59979625578436 2.59979625578436 6.51984461275496 2.59979625578436 2.59979625578436 2.59979625578436 2.59979625578436 2.59979625578436 2.59979625578436 2.59979625578436 3.13068999412181 2.59979625578436 2.59979625578436 2.59979625578436 2.59979625578436 2.59979625578436 2.59979625578436 3.24239127858813 5.81151376332113 3.10743416573937 3.17241119288935 2.59979625578436 2.59979625578436 9.6116373587314 2.59979625578436 3.45430755514463 2.59979625578436 3.16689536194367 6.56675602490388 2.59979625578436 3.11263355011005 2.59979625578436 2.59979625578436 5.79935364409443 3.20579552351965 2.59979625578436 3.11572183528983 2.59979625578436 3.08019605297528 2.59979625578436 3.41156478748641 2.59979625578436 2.59979625578436 5.50633904346967 2.59979625578436 3.7666745217418 2.59979625578436 2.59979625578436 3.49727193506312 2.59979625578436 3.56356945436749 2.59979625578436 2.59979625578436 4.72669514704258 2.59979625578436 3.20780008800332 2.59979625578436 3.12315809278075 5.44661197828207 3.13920880252861 2.59979625578436 3.05800329061214 3.61980732414009 6.05635013836877 3.91013903503029 2.59979625578436 3.60068947668391 3.0699466230511 5.43020571264198 2.59979625578436 2.59979625578436 2.59979625578436 2.59979625578436 4.432060587107 3.06159220116022 4.06229481865297 4.20265781854112 2.59979625578436 5.98320892307409 2.59979625578436 3.32702834205485 2.59979625578436 3.18760828080912 5.53734634030216 2.59979625578436 3.23544690453558 3.15498124947046 2.59979625578436 8.69433184000121 2.59979625578436 2.59979625578436 3.06640245947418 3.40605524568637 7.83024640346226 2.59979625578436 2.59979625578436 3.29543486065326 3.14632375028407 7.26852162778182 3.06864531641847 3.41181455865871 3.05448293938791 6.23259248789457 4.25161846552987 8.3568515637496 2.59979625578436 3.13480110438984 2.59979625578436 3.30150379084556 3.96972477823591 2.59979625578436 3.32357789646735 2.59979625578436 2.59979625578436 3.26645129656096 2.59979625578436 3.06398032907695 3.56402233026117 2.59979625578436 3.13011628474653 2.59979625578436 2.59979625578436 3.56601381190976 2.59979625578436 4.18310499085931 2.59979625578436 3.12883395539949 3.53974293861542 2.59979625578436 9.09104539620701 2.59979625578436 3.14105343535606 2.59979625578436 2.59979625578436 3.67305830484125 3.19008785338756 3.1486359026078 3.32957983186862 2.59979625578436 6.58126332493349 2.59979625578436 2.59979625578436 2.59979625578436 4.34424842228874 3.71897980453619 3.19446987617811 2.59979625578436 2.59979625578436 2.59979625578436 6.6339127184712 2.59979625578436 3.77853098325696 2.59979625578436 2.59979625578436 11.2772533228502 2.59979625578436 2.59979625578436 2.59979625578436 2.59979625578436 6.43432672202751 3.66660763987476 3.07382630850462 3.55457857212675 2.59979625578436 3.57256915919904 2.59979625578436 4.54807081784639 2.59979625578436 2.59979625578436 4.87185916402308 2.59979625578436 3.57861008867875 3.06942971940629 3.1933542419055 5.11654314629109 2.59979625578436 2.59979625578436 2.59979625578436 2.59979625578436 2.59979625578436 2.59979625578436 2.59979625578436 2.59979625578436 2.59979625578436 7.07610393727564 3.40627964740502 3.5757082350106 3.47565525924005 2.59979625578436 4.14852534814162 3.55233862809673 3.11937986360436 3.10996514328171 3.15779812644779 4.55726130322989 3.03313128025029 3.33690766491106 2.59979625578436 2.59979625578436 2.59979625578436 2.59979625578436 2.59979625578436 3.62254771808082 2.59979625578436 2.59979625578436 2.59979625578436 2.59979625578436 2.59979625578436 2.59979625578436 2.59979625578436 3.35646070222803 2.59979625578436 2.59979625578436 2.59979625578436 2.59979625578436 10.4247408972014 2.59979625578436 2.59979625578436 2.59979625578436 2.59979625578436 5.51904414819448 3.06134786401126 2.59979625578436 2.59979625578436 2.59979625578436 3.54865317049011 2.59979625578436 4.22545807574208 3.24419192203211 2.59979625578436 2.59979625578436 2.59979625578436 2.59979625578436 2.59979625578436 2.59979625578436 4.05092012482805 2.59979625578436 3.12339831546568 2.59979625578436 2.59979625578436 5.41283228405677 2.59979625578436 2.59979625578436 2.59979625578436 3.25894527343764 3.04961902926352 2.59979625578436 2.59979625578436 2.59979625578436 2.59979625578436 3.63623434719452 2.59979625578436 2.59979625578436 2.59979625578436 2.59979625578436 4.00299839987978 3.3699188977181 2.59979625578436 2.59979625578436 2.59979625578436 7.65049319686405 2.59979625578436 4.11260185598456 3.43507825794058 2.59979625578436 5.32467865647035 5.38388735629017 2.59979625578436 3.19302232415317 2.59979625578436 3.42271491525921 2.59979625578436 3.20412094079488 2.59979625578436 2.59979625578436 3.53243079865207 2.59979625578436 2.59979625578436 3.05578649445254 2.59979625578436 6.06282066241825 2.59979625578436 2.59979625578436 2.59979625578436 3.19755199553219 7.18735434567603 3.23993430627071 3.02358893173204 2.59979625578436 2.59979625578436 5.41697804240404 2.59979625578436 2.59979625578436 3.26482453652333 2.59979625578436 2.59979625578436 2.59979625578436 2.59979625578436 3.31367075302264 2.59979625578436 2.59979625578436 4.54915302634462 2.59979625578436 2.59979625578436 2.59979625578436 2.59979625578436 6.00801806884571 2.59979625578436 2.59979625578436 2.59979625578436 2.59979625578436 2.59979625578436 2.59979625578436 2.59979625578436 2.59979625578436 2.59979625578436 5.84760277902481 2.59979625578436 2.59979625578436 2.59979625578436 2.59979625578436 2.59979625578436 2.59979625578436 2.59979625578436 2.59979625578436 2.59979625578436 2.59979625578436 2.59979625578436 2.59979625578436 2.59979625578436 2.59979625578436 3.20229976147952 2.59979625578436 2.59979625578436 2.59979625578436 2.59979625578436 7.0491229640125 2.59979625578436 2.59979625578436 2.59979625578436 2.59979625578436 4.19816759119479 2.59979625578436 2.59979625578436 2.59979625578436 2.59979625578436 3.13561726277176 3.03997188674666 3.1975645660093 2.59979625578436 2.59979625578436 2.59979625578436 2.59979625578436 2.59979625578436 3.19311762549978 2.59979625578436 3.16296043660998 2.59979625578436 2.59979625578436 2.59979625578436 2.59979625578436 3.12380631914321 3.29025677866774 2.59979625578436 2.59979625578436 2.59979625578436 6.1649981394592 2.59979625578436 3.14192697751166 3.04131369721671 3.17879938663296 8.67231612503243 2.59979625578436 2.59979625578436 2.59979625578436 2.59979625578436 2.59979625578436 2.59979625578436 2.59979625578436 2.59979625578436 2.59979625578436 2.59979625578436 2.59979625578436 2.59979625578436 3.27322924455616 2.59979625578436 3.13403103541172 2.59979625578436 2.59979625578436 2.59979625578436 3.43541259642055 2.59979625578436 3.60939070564545 2.59979625578436 3.45055086810467 2.59979625578436 2.59979625578436 2.59979625578436 3.10040922476677 3.12724282625815 2.59979625578436 2.59979625578436 3.66593204232818 2.59979625578436 2.59979625578436 2.59979625578436 2.59979625578436 7.04278291569938 2.59979625578436 2.59979625578436 3.18528064700602 2.59979625578436 2.59979625578436 2.59979625578436 3.61414121189432 3.52399980726882 3.22155548070353 2.59979625578436 2.59979625578436 2.59979625578436 2.59979625578436 3.16658854311766 3.81388730747409 2.59979625578436 2.59979625578436 2.59979625578436 2.59979625578436 2.59979625578436 2.59979625578436 2.59979625578436 2.59979625578436 2.59979625578436 3.14773248614781 2.59979625578436 2.59979625578436 2.59979625578436 2.59979625578436 3.36272800854502 2.59979625578436 2.59979625578436 2.59979625578436 2.59979625578436 2.59979625578436 3.25361919067026 2.59979625578436 2.59979625578436 3.17254904508025 2.59979625578436 2.59979625578436 3.21867299731733 2.59979625578436 2.59979625578436 2.59979625578436 2.59979625578436 3.51082790168131 2.59979625578436 2.59979625578436 9.2631869391851 2.59979625578436 2.59979625578436 2.59979625578436 4.28711904250441 2.59979625578436 5.02890370927168 2.59979625578436 2.59979625578436 2.59979625578436 6.07537593011141 3.05120239547897 2.59979625578436 3.12734860701425 2.59979625578436 4.03378337133462 2.59979625578436 2.59979625578436 2.59979625578436 2.59979625578436 2.59979625578436 3.34233340375088 3.09452231295659 2.59979625578436 2.59979625578436 2.59979625578436 2.59979625578436 2.59979625578436 2.59979625578436 4.18507241187271 3.64178627644869 3.45570349174585 2.59979625578436 3.03183288177952 2.59979625578436 2.59979625578436 2.59979625578436 2.59979625578436 3.13093185640013 2.59979625578436 2.59979625578436 3.60270343651545 2.59979625578436 2.59979625578436 2.59979625578436 2.59979625578436 4.05730311952018 2.59979625578436 2.59979625578436 2.59979625578436 2.59979625578436 2.59979625578436 2.59979625578436 2.59979625578436 2.59979625578436 3.23817512837546 2.59979625578436 2.59979625578436 2.59979625578436 3.14928056722215 2.59979625578436 4.65625952631897 2.59979625578436 2.59979625578436 2.59979625578436 2.59979625578436 3.32449490963803 2.59979625578436 3.34414564086158 2.59979625578436 2.59979625578436 2.59979625578436 2.59979625578436 2.59979625578436 2.59979625578436 2.59979625578436 3.10048140825537 3.06152639500709 2.59979625578436 2.59979625578436 2.59979625578436 6.93424915038712 2.59979625578436 2.59979625578436 2.59979625578436 2.59979625578436 4.21773393869778 2.59979625578436 3.63854769448613 2.59979625578436 2.59979625578436 2.59979625578436 2.59979625578436 2.59979625578436 2.59979625578436 2.59979625578436 6.4674548115258 2.59979625578436 3.37724948770933 2.59979625578436 2.59979625578436 4.49137317852759 2.59979625578436 7.24317103168196 2.59979625578436 2.59979625578436 2.59979625578436 2.59979625578436 2.59979625578436 2.59979625578436 2.59979625578436 8.88624287571246 2.59979625578436 2.59979625578436 2.59979625578436 2.59979625578436 2.59979625578436 2.59979625578436 2.59979625578436 2.59979625578436 2.59979625578436 4.60432961326152 2.59979625578436 2.59979625578436 2.59979625578436 3.12790887429037
Manes.11G143300.v6.1 2.59979625578436 2.59979625578436 3.03047684732533 2.59979625578436 2.59979625578436 2.59979625578436 3.15816018115106 2.59979625578436 3.23690244174881 2.59979625578436 2.59979625578436 2.59979625578436 2.59979625578436 2.59979625578436 2.59979625578436 2.59979625578436 2.59979625578436 4.25595750004627 3.27626599380655 3.89014654444277 2.59979625578436 2.59979625578436 3.13138655775315 2.59979625578436 2.59979625578436 3.58052694302842 3.3913280554543 2.59979625578436 2.59979625578436 3.12942703094249 2.59979625578436 2.59979625578436 2.59979625578436 2.59979625578436 2.59979625578436 2.59979625578436 5.52943740549122 2.59979625578436 3.54273597101275 2.59979625578436 2.59979625578436 2.59979625578436 2.59979625578436 2.59979625578436 2.59979625578436 2.59979625578436 4.4352073697887 2.59979625578436 2.59979625578436 2.59979625578436 2.59979625578436 3.88459432025187 3.34120921178698 2.59979625578436 2.59979625578436 2.59979625578436 4.15514836856609 2.59979625578436 2.59979625578436 2.59979625578436 2.59979625578436 2.59979625578436 2.59979625578436 2.59979625578436 2.59979625578436 3.14237346324655 4.45132881578392 2.59979625578436 2.59979625578436 2.59979625578436 2.59979625578436 3.79836026134918 2.59979625578436 2.59979625578436 2.59979625578436 2.59979625578436 3.12344627707087 2.59979625578436 2.59979625578436 2.59979625578436 2.59979625578436 2.59979625578436 2.59979625578436 2.59979625578436 2.59979625578436 3.66741940896117 7.73300701890834 2.59979625578436 3.01907165093939 2.59979625578436 2.59979625578436 3.53864938527956 3.11194123837751 3.10301656909335 2.59979625578436 2.59979625578436 3.00717831127145 6.19846213551985 2.59979625578436 3.2175151466054 2.59979625578436 2.59979625578436 5.65297582216944 2.59979625578436 2.59979625578436 2.59979625578436 2.59979625578436 4.07289388257943 2.59979625578436 2.59979625578436 2.59979625578436 2.59979625578436 3.05008182588941 2.59979625578436 2.59979625578436 2.59979625578436 3.13082777262013 5.22502356834361 2.59979625578436 3.42147577135509 2.59979625578436 2.59979625578436 3.45460970656978 2.59979625578436 2.59979625578436 2.59979625578436 2.59979625578436 3.21516294932886 2.59979625578436 2.59979625578436 2.59979625578436 2.59979625578436 4.6897793065555 2.59979625578436 2.59979625578436 2.59979625578436 2.59979625578436 2.59979625578436 2.59979625578436 2.59979625578436 2.59979625578436 2.59979625578436 2.59979625578436 2.59979625578436 2.59979625578436 2.59979625578436 2.59979625578436 3.6027521097885 2.59979625578436 2.59979625578436 2.59979625578436 2.59979625578436 4.69822711634288 2.59979625578436 2.59979625578436 2.59979625578436 2.59979625578436 3.5456740665038 2.59979625578436 2.59979625578436 2.59979625578436 3.04070355142447 2.59979625578436 3.07587858392687 2.59979625578436 2.59979625578436 2.59979625578436 3.07465554562221 2.59979625578436 2.59979625578436 3.17915297907334 2.59979625578436 6.18673075040503 2.59979625578436 2.59979625578436 2.59979625578436 2.59979625578436 6.35069770824453 2.59979625578436 2.59979625578436 2.59979625578436 2.59979625578436 2.59979625578436 2.59979625578436 2.59979625578436 3.13068999412181 3.16817936116962 2.59979625578436 3.14070663490831 2.59979625578436 2.59979625578436 2.59979625578436 2.59979625578436 6.71657059856296 3.21994986238806 3.17241119288935 3.44163721637544 3.13848911460483 8.74043525479363 2.59979625578436 3.0979139950087 2.59979625578436 2.59979625578436 6.37433145101764 2.59979625578436 2.59979625578436 3.41151332783018 3.22829425332205 5.09386356057775 3.20579552351965 2.59979625578436 3.73044051282305 2.59979625578436 3.08019605297528 3.23226733660521 2.59979625578436 2.59979625578436 3.1364641154621 4.54549579850851 2.59979625578436 3.13294224426404 3.07737644082094 2.59979625578436 3.49727193506312 2.59979625578436 3.16305146276653 4.31843382324052 2.59979625578436 4.72669514704258 2.59979625578436 3.34176463353204 2.59979625578436 2.59979625578436 4.2156737729944 2.59979625578436 2.59979625578436 2.59979625578436 3.19677433375722 4.77498551274538 3.14997929703986 2.59979625578436 2.59979625578436 3.52816261913287 4.73709349427844 3.08827779899346 3.13246240288098 2.59979625578436 2.59979625578436 3.62465870022392 3.06159220116022 3.97456433375466 3.48725331849201 2.59979625578436 5.18146284572153 3.01582169102262 3.11671905717742 2.59979625578436 3.18760828080912 5.00191441863306 2.59979625578436 3.23544690453558 3.55007708352618 2.59979625578436 8.40622752811928 2.59979625578436 2.59979625578436 3.88263538015512 3.17356662868593 6.46522830512731 3.415894803482 3.04165461401528 3.29543486065326 2.59979625578436 5.97713420364695 3.06864531641847 3.07270803269098 3.05448293938791 2.59979625578436 2.59979625578436 7.93275810842514 2.59979625578436 3.13480110438984 2.59979625578436 3.09839870207427 3.17647007763899 2.59979625578436 3.11424136611794 2.59979625578436 2.59979625578436 3.26645129656096 2.59979625578436 3.06398032907695 3.16332247699915 2.59979625578436 3.64350806188927 2.59979625578436 2.59979625578436 2.59979625578436 2.59979625578436 3.58401163972517 2.59979625578436 3.12883395539949 2.59979625578436 2.59979625578436 7.32881881575514 2.59979625578436 2.59979625578436 2.59979625578436 2.59979625578436 3.36724785466784 2.59979625578436 2.59979625578436 2.59979625578436 2.59979625578436 6.14791162696948 2.59979625578436 2.59979625578436 2.59979625578436 2.59979625578436 2.59979625578436 3.19446987617811 2.59979625578436 2.59979625578436 2.59979625578436 5.6086729146628 2.59979625578436 3.29274630253399 2.59979625578436 2.59979625578436 9.75822793898295 2.59979625578436 3.36930499807517 2.59979625578436 3.51786239715108 5.49782803018494 3.36253590573726 2.59979625578436 2.59979625578436 2.59979625578436 2.59979625578436 2.59979625578436 4.54807081784639 2.59979625578436 2.59979625578436 3.40503430776885 2.59979625578436 3.0961917105276 2.59979625578436 2.59979625578436 4.31118437431769 2.59979625578436 2.59979625578436 2.59979625578436 2.59979625578436 2.59979625578436 2.59979625578436 2.59979625578436 2.59979625578436 2.59979625578436 5.36881538570789 2.59979625578436 3.29631831669058 2.59979625578436 2.59979625578436 3.34338385331662 3.0825107763154 2.59979625578436 3.10996514328171 2.59979625578436 3.82433329712522 2.59979625578436 2.59979625578436 2.59979625578436 2.59979625578436 3.66154325580684 2.59979625578436 2.59979625578436 2.59979625578436 2.59979625578436 2.59979625578436 2.59979625578436 2.59979625578436 3.00763695540965 2.59979625578436 3.09253880012922 2.9813665940389 3.19947538049542 2.59979625578436 2.59979625578436 2.59979625578436 8.15220806938714 2.59979625578436 2.59979625578436 2.59979625578436 2.59979625578436 2.59979625578436 2.59979625578436 2.59979625578436 2.59979625578436 2.59979625578436 3.27667244084487 3.14919715036927 2.59979625578436 2.59979625578436 2.59979625578436 2.59979625578436 2.59979625578436 2.59979625578436 2.59979625578436 2.59979625578436 4.74164811909735 2.59979625578436 2.59979625578436 2.59979625578436 3.25899884065111 4.82367238700671 2.59979625578436 2.59979625578436 2.59979625578436 2.59979625578436 2.59979625578436 2.59979625578436 2.59979625578436 2.59979625578436 2.59979625578436 3.75272400586493 2.59979625578436 2.59979625578436 2.59979625578436 3.32153583160461 3.32182210435295 2.59979625578436 2.59979625578436 2.59979625578436 2.59979625578436 7.05516762243124 2.59979625578436 3.55185685715032 2.59979625578436 2.59979625578436 4.48036326174063 4.69846165629342 2.59979625578436 2.59979625578436 2.59979625578436 2.59979625578436 2.59979625578436 2.59979625578436 2.59979625578436 2.59979625578436 2.59979625578436 2.59979625578436 2.59979625578436 2.59979625578436 2.59979625578436 5.01375455838448 3.12551148095829 2.59979625578436 2.59979625578436 2.59979625578436 6.45281493388546 2.59979625578436 2.59979625578436 2.59979625578436 2.59979625578436 4.5309793305832 2.59979625578436 2.59979625578436 2.59979625578436 3.00594591942254 2.59979625578436 3.13091120944092 2.59979625578436 3.10712921319811 2.59979625578436 2.59979625578436 5.05424049081214 3.56431211964338 2.59979625578436 2.59979625578436 2.59979625578436 6.09897254457904 2.59979625578436 2.59979625578436 2.59979625578436 2.59979625578436 2.59979625578436 2.59979625578436 2.59979625578436 2.59979625578436 2.59979625578436 4.66142514605318 2.59979625578436 2.59979625578436 2.59979625578436 2.59979625578436 2.59979625578436 2.59979625578436 3.16980602888094 2.59979625578436 2.59979625578436 2.59979625578436 2.59979625578436 2.59979625578436 2.59979625578436 2.59979625578436 2.59979625578436 2.59979625578436 2.59979625578436 2.59979625578436 2.59979625578436 5.3637297223268 2.59979625578436 2.59979625578436 2.59979625578436 2.59979625578436 3.67543192090741 2.59979625578436 2.59979625578436 2.59979625578436 2.59979625578436 3.13561726277176 3.03997188674666 2.59979625578436 2.59979625578436 2.59979625578436 3.09661102337773 2.59979625578436 2.59979625578436 2.59979625578436 2.59979625578436 2.59979625578436 2.59979625578436 2.59979625578436 2.59979625578436 2.59979625578436 2.59979625578436 2.59979625578436 2.59979625578436 2.59979625578436 2.59979625578436 3.98318642243038 2.59979625578436 3.14192697751166 2.59979625578436 2.59979625578436 7.17630913064101 2.59979625578436 2.59979625578436 3.13864089446275 2.59979625578436 2.59979625578436 2.59979625578436 2.59979625578436 2.59979625578436 2.59979625578436 2.59979625578436 3.00173983477685 2.59979625578436 2.59979625578436 2.59979625578436 3.35112322452084 2.96285904255512 2.59979625578436 2.59979625578436 4.83868557544178 2.59979625578436 2.59979625578436 2.59979625578436 3.45055086810467 2.59979625578436 3.1839706467237 4.74399541057762 3.30430621313442 3.12724282625815 2.59979625578436 2.59979625578436 4.3746432299407 2.59979625578436 2.59979625578436 2.59979625578436 2.59979625578436 8.80741308749538 2.59979625578436 2.59979625578436 2.59979625578436 2.59979625578436 3.18542993688362 2.59979625578436 3.19337031441694 3.52399980726882 3.66098315638991 3.54082805027927 3.34310554963969 2.59979625578436 2.59979625578436 2.59979625578436 2.59979625578436 2.59979625578436 2.59979625578436 2.59979625578436 2.59979625578436 2.59979625578436 2.59979625578436 2.59979625578436 2.59979625578436 3.23035530106182 3.37017545708318 2.59979625578436 2.59979625578436 3.3197901182369 2.59979625578436 3.52897576788513 3.05399940778521 2.59979625578436 2.59979625578436 2.59979625578436 5.45667075841334 2.59979625578436 2.59979625578436 3.11863948399305 3.17254904508025 3.0945433916009 2.59979625578436 2.59979625578436 2.59979625578436 3.30409561387671 2.59979625578436 3.18330204680804 2.59979625578436 2.59979625578436 2.59979625578436 8.74644827784287 2.59979625578436 2.59979625578436 2.59979625578436 4.28711904250441 2.59979625578436 5.02890370927168 2.59979625578436 3.72038508042579 2.59979625578436 4.72079561862124 2.59979625578436 3.13258002656255 3.6382269395015 2.59979625578436 5.02950116362147 2.59979625578436 2.59979625578436 2.59979625578436 4.00451750091327 3.40690696027832 2.59979625578436 3.09452231295659 2.59979625578436 2.59979625578436 2.59979625578436 2.59979625578436 2.59979625578436 2.59979625578436 4.01219994262384 3.86313458589679 3.34368402516979 2.59979625578436 3.20854780368858 2.59979625578436 2.59979625578436 4.74798738939542 2.59979625578436 2.59979625578436 2.59979625578436 2.59979625578436 4.9275357839841 2.59979625578436 2.59979625578436 2.59979625578436 2.59979625578436 4.50765693591651 2.59979625578436 2.59979625578436 3.13842484873088 2.59979625578436 3.43724552845874 2.59979625578436 2.59979625578436 5.37325073172936 2.59979625578436 2.59979625578436 2.59979625578436 2.59979625578436 3.37232711662656 2.59979625578436 4.46601374810829 2.59979625578436 2.59979625578436 2.59979625578436 2.59979625578436 3.32449490963803 2.59979625578436 3.12901589028519 2.59979625578436 2.59979625578436 3.08978059537946 2.59979625578436 2.59979625578436 2.59979625578436 2.59979625578436 3.4586293332224 2.59979625578436 3.22256664660478 3.23503948447659 3.13594984025197 6.68196710270285 2.59979625578436 2.59979625578436 2.59979625578436 2.59979625578436 3.51759668946461 3.15933397875847 3.34205936974101 2.59979625578436 2.59979625578436 2.59979625578436 2.59979625578436 2.59979625578436 2.59979625578436 2.59979625578436 7.05316861432901 2.59979625578436 3.37724948770933 2.59979625578436 2.59979625578436 5.71632564569977 2.59979625578436 7.71068618908791 3.72442824282283 2.59979625578436 2.59979625578436 2.59979625578436 2.59979625578436 2.59979625578436 2.59979625578436 8.19751212318278 3.06320104111917 2.59979625578436 2.59979625578436 2.59979625578436 2.59979625578436 3.33821626897538 2.59979625578436 2.59979625578436 3.13232547685039 5.04204735057013 2.59979625578436 3.08078529881836 2.59979625578436 3.34260516870939
Manes.11G143400.v6.1 2.59979625578436 2.59979625578436 2.59979625578436 2.59979625578436 2.59979625578436 2.59979625578436 2.59979625578436 2.59979625578436 2.59979625578436 2.59979625578436 2.59979625578436 2.59979625578436 2.59979625578436 2.59979625578436 2.59979625578436 2.59979625578436 2.59979625578436 2.59979625578436 2.59979625578436 2.59979625578436 2.59979625578436 2.59979625578436 2.59979625578436 2.59979625578436 2.59979625578436 2.59979625578436 2.59979625578436 2.59979625578436 2.59979625578436 2.59979625578436 2.59979625578436 2.59979625578436 2.59979625578436 2.59979625578436 2.59979625578436 2.59979625578436 2.59979625578436 2.59979625578436 2.59979625578436 2.59979625578436 2.59979625578436 2.59979625578436 2.59979625578436 2.59979625578436 2.59979625578436 2.59979625578436 2.59979625578436 2.59979625578436 2.59979625578436 2.59979625578436 2.59979625578436 2.59979625578436 2.59979625578436 2.59979625578436 2.59979625578436 2.59979625578436 2.59979625578436 2.59979625578436 2.59979625578436 2.59979625578436 2.59979625578436 2.59979625578436 2.59979625578436 2.59979625578436 2.59979625578436 2.59979625578436 2.59979625578436 2.59979625578436 2.59979625578436 2.59979625578436 2.59979625578436 2.59979625578436 2.59979625578436 2.59979625578436 2.59979625578436 2.59979625578436 2.59979625578436 2.59979625578436 2.59979625578436 2.59979625578436 2.59979625578436 2.59979625578436 2.59979625578436 2.59979625578436 2.59979625578436 2.59979625578436 2.59979625578436 2.59979625578436 2.59979625578436 2.59979625578436 2.59979625578436 2.59979625578436 2.59979625578436 2.59979625578436 2.59979625578436 2.59979625578436 2.59979625578436 2.59979625578436 2.59979625578436 2.59979625578436 2.59979625578436 2.59979625578436 2.59979625578436 2.59979625578436 2.59979625578436 2.59979625578436 2.59979625578436 2.59979625578436 2.59979625578436 2.59979625578436 2.59979625578436 2.59979625578436 2.59979625578436 2.59979625578436 2.59979625578436 2.59979625578436 2.59979625578436 2.59979625578436 2.59979625578436 2.59979625578436 2.59979625578436 2.59979625578436 2.59979625578436 2.59979625578436 2.59979625578436 2.59979625578436 2.59979625578436 2.59979625578436 2.59979625578436 2.59979625578436 2.59979625578436 2.59979625578436 2.59979625578436 2.59979625578436 2.59979625578436 2.59979625578436 2.59979625578436 2.59979625578436 2.59979625578436 2.59979625578436 2.59979625578436 2.59979625578436 2.59979625578436 2.59979625578436 2.59979625578436 2.59979625578436 2.59979625578436 2.59979625578436 2.59979625578436 2.59979625578436 2.59979625578436 2.59979625578436 2.59979625578436 2.59979625578436 2.59979625578436 2.59979625578436 2.59979625578436 2.59979625578436 2.59979625578436 2.59979625578436 2.59979625578436 2.59979625578436 2.59979625578436 2.59979625578436 2.59979625578436 2.59979625578436 2.59979625578436 2.59979625578436 2.59979625578436 2.59979625578436 2.59979625578436 2.59979625578436 2.59979625578436 2.59979625578436 2.59979625578436 2.59979625578436 2.59979625578436 2.59979625578436 2.59979625578436 2.59979625578436 2.59979625578436 2.59979625578436 2.59979625578436 2.59979625578436 2.59979625578436 2.59979625578436 2.59979625578436 2.59979625578436 2.59979625578436 2.59979625578436 2.59979625578436 2.59979625578436 2.59979625578436 2.59979625578436 2.59979625578436 2.59979625578436 2.59979625578436 2.59979625578436 2.59979625578436 2.59979625578436 2.59979625578436 2.59979625578436 2.59979625578436 2.59979625578436 2.59979625578436 2.59979625578436 2.59979625578436 2.59979625578436 2.59979625578436 2.59979625578436 2.59979625578436 2.59979625578436 2.59979625578436 2.59979625578436 2.59979625578436 2.59979625578436 2.59979625578436 2.59979625578436 2.59979625578436 2.59979625578436 2.59979625578436 2.59979625578436 2.59979625578436 2.59979625578436 2.59979625578436 2.59979625578436 2.59979625578436 2.59979625578436 2.59979625578436 2.59979625578436 2.59979625578436 2.59979625578436 2.59979625578436 2.59979625578436 2.59979625578436 2.59979625578436 2.59979625578436 2.59979625578436 2.59979625578436 2.59979625578436 2.59979625578436 2.59979625578436 2.59979625578436 2.59979625578436 2.59979625578436 2.59979625578436 2.59979625578436 2.59979625578436 2.59979625578436 2.59979625578436 2.59979625578436 2.59979625578436 2.59979625578436 2.59979625578436 2.59979625578436 2.59979625578436 2.59979625578436 2.59979625578436 2.59979625578436 2.59979625578436 2.59979625578436 2.59979625578436 2.59979625578436 2.59979625578436 2.59979625578436 2.59979625578436 2.59979625578436 2.59979625578436 2.59979625578436 2.59979625578436 2.59979625578436 2.59979625578436 2.59979625578436 2.59979625578436 2.59979625578436 2.59979625578436 2.59979625578436 2.59979625578436 2.59979625578436 2.59979625578436 2.59979625578436 2.59979625578436 2.59979625578436 2.59979625578436 2.59979625578436 2.59979625578436 2.59979625578436 2.59979625578436 2.59979625578436 2.59979625578436 2.59979625578436 2.59979625578436 2.59979625578436 2.59979625578436 2.59979625578436 2.59979625578436 2.59979625578436 2.59979625578436 2.59979625578436 2.59979625578436 2.59979625578436 2.59979625578436 2.59979625578436 2.59979625578436 2.59979625578436 2.59979625578436 2.59979625578436 2.59979625578436 2.59979625578436 2.59979625578436 2.59979625578436 2.59979625578436 2.59979625578436 2.59979625578436 2.59979625578436 2.59979625578436 2.59979625578436 2.59979625578436 2.59979625578436 2.59979625578436 2.59979625578436 2.59979625578436 2.59979625578436 2.59979625578436 2.59979625578436 2.59979625578436 2.59979625578436 2.59979625578436 2.59979625578436 2.59979625578436 2.59979625578436 2.59979625578436 2.59979625578436 2.59979625578436 2.59979625578436 2.59979625578436 2.59979625578436 2.59979625578436 2.59979625578436 2.59979625578436 2.59979625578436 2.59979625578436 2.59979625578436 2.59979625578436 2.59979625578436 2.59979625578436 2.59979625578436 2.59979625578436 2.59979625578436 2.59979625578436 2.59979625578436 2.59979625578436 2.59979625578436 2.59979625578436 2.59979625578436 2.59979625578436 2.59979625578436 2.59979625578436 2.59979625578436 2.59979625578436 2.59979625578436 2.59979625578436 2.59979625578436 2.59979625578436 2.59979625578436 2.59979625578436 2.59979625578436 2.59979625578436 2.59979625578436 2.59979625578436 2.59979625578436 2.59979625578436 2.59979625578436 2.59979625578436 2.59979625578436 2.59979625578436 2.59979625578436 2.59979625578436 2.59979625578436 2.59979625578436 2.59979625578436 2.59979625578436 2.59979625578436 2.59979625578436 2.59979625578436 2.59979625578436 2.59979625578436 2.59979625578436 2.59979625578436 2.59979625578436 2.59979625578436 2.59979625578436 2.59979625578436 2.59979625578436 2.59979625578436 2.59979625578436 2.59979625578436 2.59979625578436 2.59979625578436 2.59979625578436 2.59979625578436 2.59979625578436 2.59979625578436 2.59979625578436 2.59979625578436 2.59979625578436 2.59979625578436 2.59979625578436 2.59979625578436 2.59979625578436 2.59979625578436 2.59979625578436 2.59979625578436 2.59979625578436 2.59979625578436 2.59979625578436 2.59979625578436 2.59979625578436 2.59979625578436 2.59979625578436 2.59979625578436 2.59979625578436 2.59979625578436 2.59979625578436 2.59979625578436 2.59979625578436 2.59979625578436 2.59979625578436 2.59979625578436 2.59979625578436 2.59979625578436 2.59979625578436 2.59979625578436 2.59979625578436 2.59979625578436 2.59979625578436 2.59979625578436 2.59979625578436 2.59979625578436 2.59979625578436 2.59979625578436 2.59979625578436 2.59979625578436 2.59979625578436 2.59979625578436 2.59979625578436 2.59979625578436 2.59979625578436 2.59979625578436 2.59979625578436 2.59979625578436 2.59979625578436 2.59979625578436 2.59979625578436 2.59979625578436 2.59979625578436 2.59979625578436 2.59979625578436 2.59979625578436 2.59979625578436 2.59979625578436 2.59979625578436 2.59979625578436 2.59979625578436 2.59979625578436 2.59979625578436 2.59979625578436 2.59979625578436 2.59979625578436 2.59979625578436 2.59979625578436 2.59979625578436 2.59979625578436 2.59979625578436 2.59979625578436 2.59979625578436 2.59979625578436 2.59979625578436 2.59979625578436 2.59979625578436 2.59979625578436 2.59979625578436 2.59979625578436 2.59979625578436 2.59979625578436 2.59979625578436 2.59979625578436 2.59979625578436 2.59979625578436 2.59979625578436 2.59979625578436 2.59979625578436 2.59979625578436 2.59979625578436 2.59979625578436 2.59979625578436 2.59979625578436 2.59979625578436 2.59979625578436 2.59979625578436 2.59979625578436 2.59979625578436 2.59979625578436 2.59979625578436 2.59979625578436 2.59979625578436 2.59979625578436 2.59979625578436 2.59979625578436 2.59979625578436 2.59979625578436 2.59979625578436 2.59979625578436 2.59979625578436 2.59979625578436 2.59979625578436 2.59979625578436 2.59979625578436 2.59979625578436 2.59979625578436 2.59979625578436 2.59979625578436 2.59979625578436 2.59979625578436 2.59979625578436 2.59979625578436 2.59979625578436 2.59979625578436 2.59979625578436 2.59979625578436 2.59979625578436 2.59979625578436 2.59979625578436 2.59979625578436 2.59979625578436 2.59979625578436 2.59979625578436 2.59979625578436 2.59979625578436 2.59979625578436 2.59979625578436 2.59979625578436 2.59979625578436 2.59979625578436 2.59979625578436 2.59979625578436 2.59979625578436 2.59979625578436 2.59979625578436 2.59979625578436 2.59979625578436 2.59979625578436 2.59979625578436 2.59979625578436 2.59979625578436 2.59979625578436 2.59979625578436 2.59979625578436 2.59979625578436 2.59979625578436 2.59979625578436 2.59979625578436 2.59979625578436 2.59979625578436 2.59979625578436 2.59979625578436 2.59979625578436 2.59979625578436 2.59979625578436 2.59979625578436 2.59979625578436 2.59979625578436 2.59979625578436 2.59979625578436 2.59979625578436 2.59979625578436 2.59979625578436 2.59979625578436 2.59979625578436 2.59979625578436 2.59979625578436 2.59979625578436 2.59979625578436 2.59979625578436 2.59979625578436 2.59979625578436 2.59979625578436 2.59979625578436 2.59979625578436 2.59979625578436 2.59979625578436 2.59979625578436 2.59979625578436 2.59979625578436 2.59979625578436 2.59979625578436 2.59979625578436 2.59979625578436 2.59979625578436 2.59979625578436 2.59979625578436 2.59979625578436 2.59979625578436 2.59979625578436 2.59979625578436 2.59979625578436 2.59979625578436 2.59979625578436 2.59979625578436 2.59979625578436 2.59979625578436 2.59979625578436 2.59979625578436 2.59979625578436 2.59979625578436 2.59979625578436 2.59979625578436 2.59979625578436 2.59979625578436 2.59979625578436 2.59979625578436 2.59979625578436 2.59979625578436 2.59979625578436 2.59979625578436 2.59979625578436 2.59979625578436 2.59979625578436 2.59979625578436 2.59979625578436 2.59979625578436 2.59979625578436 2.59979625578436 2.59979625578436 2.59979625578436 2.59979625578436 2.59979625578436 2.59979625578436 2.59979625578436 2.59979625578436 2.59979625578436 2.59979625578436 2.59979625578436 2.59979625578436 2.59979625578436 2.59979625578436 2.59979625578436 2.59979625578436 2.59979625578436 2.59979625578436 2.59979625578436 2.59979625578436 2.59979625578436 2.59979625578436 2.59979625578436 2.59979625578436 2.59979625578436 2.59979625578436 2.59979625578436 2.59979625578436 2.59979625578436 2.59979625578436 2.59979625578436 2.59979625578436 2.59979625578436 2.59979625578436 2.59979625578436 2.59979625578436 2.59979625578436 2.59979625578436 2.59979625578436 2.59979625578436 2.59979625578436 2.59979625578436 2.59979625578436 2.59979625578436 2.59979625578436 2.59979625578436 2.59979625578436 2.59979625578436 2.59979625578436 2.59979625578436 2.59979625578436 2.59979625578436 2.59979625578436 2.59979625578436 2.59979625578436 2.59979625578436 2.59979625578436 2.59979625578436 2.59979625578436 2.59979625578436 2.59979625578436 2.59979625578436 2.59979625578436 2.59979625578436 2.59979625578436 2.59979625578436 2.59979625578436 2.59979625578436 2.59979625578436 2.59979625578436 2.59979625578436 2.59979625578436 2.59979625578436 2.59979625578436 2.59979625578436 2.59979625578436 2.59979625578436 2.59979625578436 2.59979625578436 2.59979625578436 2.59979625578436 2.59979625578436 2.59979625578436 2.59979625578436 2.59979625578436 2.59979625578436 2.59979625578436 2.59979625578436 2.59979625578436 2.59979625578436 2.59979625578436 2.59979625578436 2.59979625578436 2.59979625578436 2.59979625578436 2.59979625578436 2.59979625578436 2.59979625578436 2.59979625578436 2.59979625578436 2.59979625578436 2.59979625578436 2.59979625578436 2.59979625578436 2.59979625578436 2.59979625578436 2.59979625578436 2.59979625578436 2.59979625578436 2.59979625578436 2.59979625578436 2.59979625578436 2.59979625578436 2.59979625578436 2.59979625578436 2.59979625578436 2.59979625578436 2.59979625578436 2.59979625578436 2.59979625578436 2.59979625578436 2.59979625578436 2.59979625578436 2.59979625578436 2.59979625578436 2.59979625578436
Manes.11G143500.v6.1 3.36893467607003 2.59979625578436 2.59979625578436 3.12519089239347 3.05314717308039 2.59979625578436 3.15816018115106 2.59979625578436 3.49376837325421 2.59979625578436 3.05243133298284 3.22781498317095 2.59979625578436 2.59979625578436 2.59979625578436 3.1581819852139 3.65499577699941 2.59979625578436 2.59979625578436 2.59979625578436 2.59979625578436 2.59979625578436 2.59979625578436 2.59979625578436 3.14413877371066 2.59979625578436 2.59979625578436 2.59979625578436 2.59979625578436 2.59979625578436 2.59979625578436 2.59979625578436 2.59979625578436 3.43608939074294 2.59979625578436 2.59979625578436 7.27698919088189 2.59979625578436 3.27237941274458 2.59979625578436 2.59979625578436 4.09512107142132 3.18911703177846 3.43514863882075 2.59979625578436 2.59979625578436 5.94329107119638 3.1556293923897 2.59979625578436 2.59979625578436 2.59979625578436 4.26257520928987 2.59979625578436 3.06059267461742 2.59979625578436 2.59979625578436 5.16660728968394 3.48202483941218 2.59979625578436 3.35998747224409 2.59979625578436 3.13655648183482 2.59979625578436 2.59979625578436 2.59979625578436 2.59979625578436 4.22783267513302 2.59979625578436 2.59979625578436 3.66434419373759 2.59979625578436 4.34198766508622 2.59979625578436 2.59979625578436 2.59979625578436 3.28754744734438 3.33639421091845 2.59979625578436 2.59979625578436 3.10989770956048 2.59979625578436 2.59979625578436 2.59979625578436 2.59979625578436 2.59979625578436 3.22543616017794 3.69147458537688 2.59979625578436 2.59979625578436 2.59979625578436 2.59979625578436 4.63376173584494 2.59979625578436 3.59169467750925 2.59979625578436 3.17011221737183 3.00717831127145 8.2277489169305 3.03047401906305 3.65427869000997 2.59979625578436 3.10849398345359 7.60810306871511 2.59979625578436 5.12862405186618 2.59979625578436 2.59979625578436 4.66909548905226 2.59979625578436 3.34271822740328 2.59979625578436 3.39370563949478 3.48984493175801 2.59979625578436 5.67228931414433 3.54772472454507 2.59979625578436 6.74602853089971 3.40831739229295 2.59979625578436 2.59979625578436 3.35765264354746 4.04140054149349 2.59979625578436 2.59979625578436 2.59979625578436 2.59979625578436 3.21516294932886 2.59979625578436 2.59979625578436 3.19609879642221 2.59979625578436 5.89326378320141 2.59979625578436 3.57679875354605 2.59979625578436 2.59979625578436 2.59979625578436 2.59979625578436 2.59979625578436 2.59979625578436 3.00996798027269 3.06178703260991 3.21244460660398 3.31164659151673 2.59979625578436 2.59979625578436 3.50034930713511 2.59979625578436 2.59979625578436 2.59979625578436 2.59979625578436 4.35749249705678 3.10037248322062 2.59979625578436 2.59979625578436 2.59979625578436 4.23358900475419 3.07495913220232 2.59979625578436 2.59979625578436 3.35770011063099 2.59979625578436 2.59979625578436 2.59979625578436 2.59979625578436 3.45050421449097 3.73843338375418 2.59979625578436 2.59979625578436 2.59979625578436 2.59979625578436 6.36980839577989 2.59979625578436 2.59979625578436 2.59979625578436 3.16417745732558 7.47746595396234 2.59979625578436 2.59979625578436 2.59979625578436 3.04244381450743 2.59979625578436 2.9940602321428 2.59979625578436 3.13068999412181 2.59979625578436 3.04936763595227 3.52618023350629 2.59979625578436 2.59979625578436 3.037160815614 3.24239127858813 8.35126697722415 3.47032695685986 3.49662464265443 4.44357922460621 2.59979625578436 9.32512883436453 2.59979625578436 2.59979625578436 3.72825270745898 3.39679534912207 6.13976563204552 2.59979625578436 4.15385049941276 3.89857391772217 3.82921676435143 5.7283732668295 3.33933551687308 3.44097522767948 4.16248227421431 4.0768761790741 3.08019605297528 2.59979625578436 2.59979625578436 3.10108304697002 3.65561143551051 5.97145614305537 2.59979625578436 3.87159317967938 2.59979625578436 2.59979625578436 4.1096085867228 3.07224328759053 3.56356945436749 8.89536479244131 4.3587495466826 5.41775509638884 2.59979625578436 3.20780008800332 2.59979625578436 3.12315809278075 5.88985112273561 3.13920880252861 3.7578465230086 3.60804605994223 4.21473191618288 7.18670562789202 3.37329820666967 2.59979625578436 3.98947841516579 3.26181179846843 6.19621813417855 3.43807603486059 3.13246240288098 3.57769357505133 2.59979625578436 4.78329116618097 2.59979625578436 4.21943385983775 3.67861131213525 2.59979625578436 6.66654891848955 3.42349936287459 3.11671905717742 2.59979625578436 3.42553268245098 5.56481292753004 3.58532907336892 3.84261796704847 3.38024867922274 3.19556340470997 10.1153506395119 2.59979625578436 3.11512830171232 3.88263538015512 3.40605524568637 7.7364237448302 3.26904104433001 3.95245039402905 3.57449242583284 3.36821729632826 7.31303066520975 3.80993039160671 3.89903763399501 3.05448293938791 7.11875257968409 2.59979625578436 9.51450700543884 2.59979625578436 3.13480110438984 2.59979625578436 3.09839870207427 3.73159039278313 3.02532496867072 4.00623011513918 3.08773589500831 3.30593419081973 3.26645129656096 2.59979625578436 3.25348081783336 3.70667846718073 2.59979625578436 3.34567679932435 3.03747957287136 3.45882666299881 3.44035222820752 2.59979625578436 3.79430694705734 2.59979625578436 2.59979625578436 2.59979625578436 3.21057785747254 9.05826823171931 3.45643796967227 3.36089001473455 3.73104172527703 3.82066918645868 3.14562636105081 3.60867516167484 3.37143112947888 3.32957983186862 2.59979625578436 6.35930769333323 2.59979625578436 2.59979625578436 2.59979625578436 3.24931906988771 3.40084265488325 3.89502161092046 2.59979625578436 3.17865863106762 3.11444189945037 6.86188287417151 2.59979625578436 3.57079195732032 2.59979625578436 2.59979625578436 10.5653197771854 2.59979625578436 3.79637674302476 2.59979625578436 3.25434752792638 5.53878193411182 3.66660763987476 2.59979625578436 3.55457857212675 3.35678698172305 3.09304328024829 3.14215221956444 2.59979625578436 2.59979625578436 2.59979625578436 3.17283095979864 2.59979625578436 3.78786211089396 2.59979625578436 2.59979625578436 5.43304317694707 2.59979625578436 3.45815815575599 3.15916706065669 2.59979625578436 3.17763575246582 2.59979625578436 2.59979625578436 2.59979625578436 3.37363417613735 4.90915170914192 3.17372833296139 2.59979625578436 3.22380152582246 3.19836810956745 4.45788236704312 3.0825107763154 3.11937986360436 3.71829811035671 2.59979625578436 4.28632109995484 3.45706014466126 3.12381515159364 2.59979625578436 3.09519307076167 2.59979625578436 3.20409142510325 2.59979625578436 2.59979625578436 3.20164312672398 3.09522200693535 3.89848102328544 2.59979625578436 2.59979625578436 2.59979625578436 3.29333401168874 3.59257682574812 3.19947538049542 2.59979625578436 3.07415123844217 2.59979625578436 10.5338329771715 2.59979625578436 3.03367268315916 4.03287503074016 2.59979625578436 6.11162538852593 2.59979625578436 2.59979625578436 2.59979625578436 2.59979625578436 2.59979625578436 2.59979625578436 3.29247100215013 2.59979625578436 2.59979625578436 2.59979625578436 3.22344610197473 2.59979625578436 2.59979625578436 2.59979625578436 5.38955505938301 3.41054618312097 2.59979625578436 2.59979625578436 3.25899884065111 6.09669401115529 3.09650342821345 2.59979625578436 3.13125931646859 3.25894527343764 3.23341689300654 2.98080741821271 2.59979625578436 2.59979625578436 3.04948717202689 4.6650759541454 2.59979625578436 2.59979625578436 2.59979625578436 3.82574288094967 4.51875169953631 2.59979625578436 3.07202167120568 3.46674342597601 2.59979625578436 7.60808435441089 2.59979625578436 3.81507478095943 2.59979625578436 2.59979625578436 5.05420234482301 4.75331904367428 2.59979625578436 2.59979625578436 2.59979625578436 2.59979625578436 2.59979625578436 2.59979625578436 3.94233965432729 2.59979625578436 2.59979625578436 3.73477065696665 2.59979625578436 2.59979625578436 3.65452862104187 5.64622377625707 2.59979625578436 2.59979625578436 2.59979625578436 3.19755199553219 6.19016399885781 3.49795787344468 3.02358893173204 3.10730057077166 3.0680091370017 4.72604651567868 3.1089290264677 2.59979625578436 3.41079602512175 2.59979625578436 3.19855137885276 3.13091120944092 2.59979625578436 3.31367075302264 2.59979625578436 3.09151528685361 5.35874470056861 2.59979625578436 2.59979625578436 2.59979625578436 3.1782393393218 5.99453496821254 2.59979625578436 2.59979625578436 3.09344190010374 2.59979625578436 2.59979625578436 3.0490669307664 2.59979625578436 2.59979625578436 2.59979625578436 5.97174884649524 2.59979625578436 2.59979625578436 2.59979625578436 3.2027230823485 2.59979625578436 3.14868655853493 2.59979625578436 2.59979625578436 2.59979625578436 2.59979625578436 2.59979625578436 2.59979625578436 2.59979625578436 3.1505585915272 2.59979625578436 3.10694865309437 2.59979625578436 2.59979625578436 2.59979625578436 7.47431789662854 2.59979625578436 2.59979625578436 2.59979625578436 3.29891955515538 5.13722123204093 3.09168813019347 2.59979625578436 2.59979625578436 2.59979625578436 3.51765059569321 2.59979625578436 2.59979625578436 2.59979625578436 3.16031210264774 3.57941440235744 2.59979625578436 2.59979625578436 2.59979625578436 2.59979625578436 3.16296043660998 2.59979625578436 2.59979625578436 3.18881389019315 2.59979625578436 2.59979625578436 2.59979625578436 2.59979625578436 2.59979625578436 2.59979625578436 4.92903873033588 2.59979625578436 2.59979625578436 2.59979625578436 2.59979625578436 7.63835083986559 2.59979625578436 2.59979625578436 2.59979625578436 2.59979625578436 2.59979625578436 2.59979625578436 2.59979625578436 2.59979625578436 3.11591032459858 2.59979625578436 2.59979625578436 2.59979625578436 3.27322924455616 3.21960951687133 4.21342780862446 2.85685819631722 2.59979625578436 2.59979625578436 5.15643230167186 3.2004768242502 3.91659645168202 3.06791717975771 3.63459143030087 2.59979625578436 3.8732461473292 2.59979625578436 3.10040922476677 3.50360441488598 2.59979625578436 3.90779356276072 4.3746432299407 3.52338752856881 2.59979625578436 2.59979625578436 2.59979625578436 10.7298599753989 2.59979625578436 2.59979625578436 3.60066604531036 3.55447539391392 3.42251220363524 3.04710913781508 2.59979625578436 2.59979625578436 4.1777396243841 3.07652576753501 3.34310554963969 2.59979625578436 2.59979625578436 3.71287232000139 3.81388730747409 3.12478781716686 2.59979625578436 3.15066378465705 3.78966341899362 3.13052693773863 2.59979625578436 2.59979625578436 2.59979625578436 3.6755733418522 3.37017545708318 3.11624245650931 2.59979625578436 3.3197901182369 2.59979625578436 4.37609724038108 3.05399940778521 2.59979625578436 4.08039486904222 2.59979625578436 6.77708925018124 2.59979625578436 2.59979625578436 3.32970239936705 3.40464306295055 3.0945433916009 3.22310506880101 4.06375542056152 2.59979625578436 3.30409561387671 2.59979625578436 2.59979625578436 3.70684774349347 6.56406923492481 2.59979625578436 9.67493512362198 2.59979625578436 2.59979625578436 2.59979625578436 4.87964051764886 3.9701672858013 5.77481682090605 2.59979625578436 3.84534066932346 3.21021486625664 6.61121214599996 2.59979625578436 3.7659137442425 3.34182548853577 3.31738323501506 7.33418822691709 3.09747954102011 3.41195457515195 2.59979625578436 4.43375905633288 3.26160885265144 3.1277135856963 3.09452231295659 3.51194589800682 2.59979625578436 6.50185653103526 2.59979625578436 2.59979625578436 2.59979625578436 5.32031162561141 3.86313458589679 3.45570349174585 3.01607379670363 2.59979625578436 2.59979625578436 3.10899527952792 3.20273864989596 3.14857604664619 3.34681157322541 2.59979625578436 3.18764437601324 5.38326020048081 3.06479868293381 2.59979625578436 2.59979625578436 3.11870604035815 4.73641438178592 2.59979625578436 3.15454793880454 3.35723464221939 3.07631577613061 3.43724552845874 2.59979625578436 3.14315768447763 2.59979625578436 3.68852467857154 5.43284111539091 3.19378284176863 4.79587404593374 2.59979625578436 2.59979625578436 3.96217178148662 3.14301693326046 3.11619863125283 2.59979625578436 2.59979625578436 3.11489981915957 2.59979625578436 3.50657944241829 2.59979625578436 2.59979625578436 3.28948764884999 3.15933867912396 4.37342642078893 2.59979625578436 3.36674922290519 3.6982624709496 2.59979625578436 3.47394710612716 3.23503948447659 3.65463134791335 7.77541050572172 3.06746869606695 3.1198917268211 2.59979625578436 2.59979625578436 3.51759668946461 3.38629528969851 2.59979625578436 2.59979625578436 3.79558990087403 3.78500776541972 3.24895042512516 3.3795575152963 3.29759367244079 2.59979625578436 7.26565568498406 2.59979625578436 3.91655510433263 2.59979625578436 3.6545474172736 7.54989906241032 2.59979625578436 9.04190672447284 4.28845683756932 3.21916247304854 3.17452592349132 2.59979625578436 3.20730882339491 3.21122222670659 3.23170429409391 9.59609321172665 3.06320104111917 2.59979625578436 2.59979625578436 2.59979625578436 2.59979625578436 3.20487193917224 2.59979625578436 3.32706199532729 3.76537906969091 6.27543210861137 3.50796474887411 2.59979625578436 2.59979625578436 4.6202321934558
Manes.11G143600.v6.1 2.59979625578436 2.59979625578436 2.59979625578436 2.59979625578436 2.59979625578436 2.59979625578436 2.59979625578436 2.59979625578436 2.59979625578436 2.59979625578436 2.59979625578436 2.59979625578436 2.59979625578436 2.59979625578436 2.59979625578436 2.59979625578436 2.59979625578436 2.59979625578436 2.59979625578436 2.59979625578436 2.59979625578436 2.59979625578436 2.59979625578436 2.59979625578436 2.59979625578436 2.59979625578436 2.59979625578436 2.59979625578436 2.59979625578436 2.59979625578436 2.59979625578436 3.2385184270877 2.59979625578436 2.59979625578436 2.59979625578436 2.59979625578436 3.39406740467135 2.59979625578436 2.59979625578436 2.59979625578436 2.59979625578436 2.59979625578436 2.59979625578436 2.59979625578436 2.59979625578436 2.59979625578436 3.36040517360207 2.59979625578436 2.59979625578436 2.59979625578436 2.59979625578436 2.59979625578436 2.59979625578436 2.59979625578436 2.59979625578436 2.59979625578436 2.59979625578436 2.59979625578436 2.59979625578436 2.59979625578436 2.59979625578436 2.59979625578436 2.59979625578436 2.59979625578436 2.59979625578436 2.59979625578436 2.59979625578436 2.59979625578436 2.59979625578436 2.59979625578436 2.59979625578436 3.21186130151986 2.59979625578436 2.59979625578436 2.59979625578436 2.59979625578436 2.59979625578436 2.59979625578436 2.59979625578436 2.59979625578436 2.59979625578436 2.59979625578436 2.59979625578436 2.59979625578436 2.59979625578436 2.59979625578436 2.59979625578436 2.59979625578436 2.59979625578436 2.59979625578436 2.59979625578436 2.59979625578436 2.59979625578436 2.59979625578436 2.59979625578436 2.59979625578436 2.59979625578436 3.69094858598147 2.59979625578436 2.59979625578436 2.59979625578436 2.59979625578436 4.60600927711533 2.59979625578436 2.59979625578436 2.59979625578436 2.59979625578436 3.41112097857933 2.59979625578436 2.59979625578436 2.59979625578436 2.59979625578436 2.59979625578436 2.59979625578436 2.59979625578436 2.59979625578436 2.59979625578436 2.59979625578436 2.59979625578436 2.59979625578436 2.59979625578436 2.59979625578436 3.30107830576528 2.59979625578436 2.59979625578436 2.59979625578436 2.59979625578436 2.59979625578436 2.59979625578436 2.59979625578436 2.59979625578436 2.59979625578436 3.0212344291614 2.59979625578436 2.59979625578436 2.59979625578436 2.59979625578436 2.59979625578436 2.59979625578436 2.59979625578436 2.59979625578436 2.59979625578436 2.59979625578436 2.59979625578436 2.59979625578436 2.59979625578436 2.59979625578436 3.05552170562978 2.59979625578436 2.59979625578436 2.59979625578436 2.59979625578436 3.09669850574795 2.59979625578436 2.59979625578436 2.59979625578436 2.59979625578436 3.02884003678921 2.59979625578436 2.59979625578436 2.59979625578436 2.59979625578436 2.59979625578436 2.59979625578436 2.59979625578436 2.59979625578436 2.59979625578436 3.26838519696305 2.59979625578436 2.59979625578436 2.59979625578436 2.59979625578436 2.59979625578436 2.59979625578436 2.59979625578436 2.59979625578436 2.59979625578436 4.66927498538409 2.59979625578436 2.59979625578436 2.59979625578436 2.59979625578436 2.59979625578436 2.59979625578436 2.59979625578436 2.59979625578436 2.59979625578436 2.59979625578436 2.59979625578436 2.59979625578436 2.59979625578436 2.59979625578436 2.59979625578436 3.81782068538594 2.59979625578436 3.00601590298794 2.59979625578436 2.59979625578436 7.73556235530569 2.59979625578436 2.59979625578436 2.59979625578436 2.59979625578436 4.66700684531536 2.59979625578436 2.59979625578436 2.59979625578436 2.59979625578436 4.17024707973482 2.59979625578436 2.59979625578436 3.11572183528983 3.17888988534499 2.59979625578436 2.59979625578436 3.17753729138824 2.59979625578436 2.59979625578436 2.59979625578436 2.59979625578436 2.59979625578436 2.59979625578436 2.59979625578436 3.23943786201555 2.59979625578436 2.59979625578436 2.59979625578436 2.59979625578436 2.59979625578436 2.59979625578436 2.59979625578436 2.59979625578436 2.59979625578436 3.2879594338573 2.59979625578436 2.59979625578436 2.59979625578436 2.59979625578436 3.89075266049934 3.37329820666967 2.59979625578436 2.59979625578436 3.26181179846843 3.53774756331253 2.59979625578436 2.59979625578436 2.59979625578436 3.21070493893527 2.59979625578436 2.59979625578436 2.59979625578436 3.23218886600296 2.59979625578436 4.50829487030974 2.59979625578436 3.11671905717742 2.59979625578436 2.59979625578436 3.90002655142931 2.59979625578436 2.59979625578436 2.59979625578436 2.59979625578436 6.64115658348142 2.59979625578436 2.59979625578436 2.59979625578436 2.59979625578436 5.18515029900932 2.59979625578436 2.59979625578436 2.59979625578436 2.59979625578436 4.69960266016551 3.06864531641847 3.26566677573064 2.59979625578436 2.59979625578436 4.25161846552987 5.75689899409079 2.59979625578436 2.59979625578436 2.59979625578436 2.59979625578436 2.59979625578436 2.59979625578436 2.59979625578436 2.59979625578436 2.59979625578436 2.59979625578436 2.59979625578436 3.3970748603418 2.59979625578436 2.59979625578436 2.59979625578436 2.59979625578436 2.59979625578436 2.59979625578436 2.59979625578436 3.30235343986351 2.59979625578436 2.59979625578436 2.59979625578436 2.59979625578436 6.83926623623577 2.59979625578436 2.59979625578436 2.59979625578436 2.59979625578436 3.67305830484125 2.59979625578436 2.59979625578436 2.59979625578436 2.59979625578436 5.10996224891689 2.59979625578436 2.59979625578436 2.59979625578436 3.51092040624305 2.59979625578436 3.19446987617811 2.59979625578436 2.59979625578436 2.59979625578436 5.13277286844519 2.59979625578436 3.29274630253399 2.59979625578436 2.59979625578436 8.66639048060633 2.59979625578436 2.59979625578436 2.59979625578436 2.59979625578436 5.03267955246127 2.59979625578436 2.59979625578436 2.59979625578436 2.59979625578436 2.59979625578436 2.59979625578436 2.59979625578436 2.59979625578436 2.59979625578436 3.40503430776885 2.59979625578436 2.59979625578436 2.59979625578436 2.59979625578436 4.36130527077788 2.59979625578436 2.59979625578436 2.59979625578436 2.59979625578436 2.59979625578436 2.59979625578436 2.59979625578436 2.59979625578436 2.59979625578436 4.60209326505873 2.59979625578436 2.59979625578436 2.59979625578436 3.19836810956745 3.64036404079632 2.59979625578436 2.59979625578436 2.59979625578436 2.59979625578436 4.49489194081136 2.59979625578436 2.59979625578436 2.59979625578436 2.59979625578436 2.59979625578436 2.59979625578436 2.59979625578436 2.59979625578436 2.59979625578436 2.59979625578436 2.59979625578436 2.59979625578436 2.59979625578436 2.59979625578436 2.59979625578436 2.9813665940389 3.44198007858204 2.59979625578436 2.59979625578436 2.59979625578436 8.12144995441419 2.59979625578436 2.59979625578436 2.59979625578436 2.59979625578436 2.59979625578436 2.59979625578436 2.59979625578436 2.59979625578436 2.59979625578436 2.59979625578436 2.59979625578436 2.59979625578436 2.59979625578436 2.59979625578436 2.59979625578436 2.59979625578436 2.59979625578436 2.59979625578436 2.59979625578436 3.54002058805831 2.59979625578436 2.59979625578436 2.59979625578436 2.59979625578436 3.88081791435872 2.59979625578436 2.59979625578436 2.59979625578436 2.59979625578436 2.59979625578436 2.98080741821271 2.59979625578436 2.59979625578436 2.59979625578436 3.63623434719452 2.59979625578436 2.59979625578436 2.59979625578436 2.59979625578436 3.32182210435295 2.59979625578436 2.59979625578436 2.59979625578436 2.59979625578436 5.49924812075457 2.59979625578436 3.15604534493096 2.59979625578436 2.59979625578436 3.10140652150073 3.9513423975978 2.59979625578436 2.59979625578436 2.59979625578436 3.74881062406791 2.59979625578436 2.59979625578436 2.59979625578436 2.59979625578436 2.59979625578436 2.59979625578436 2.59979625578436 2.59979625578436 2.59979625578436 3.3283933415263 2.59979625578436 2.59979625578436 2.59979625578436 2.59979625578436 5.05257578503297 2.59979625578436 2.59979625578436 2.59979625578436 2.59979625578436 2.59979625578436 2.59979625578436 2.59979625578436 2.59979625578436 2.59979625578436 2.59979625578436 2.59979625578436 2.59979625578436 2.59979625578436 2.59979625578436 2.59979625578436 3.67218395032668 2.59979625578436 2.59979625578436 2.59979625578436 2.59979625578436 4.25546188023517 2.59979625578436 2.59979625578436 2.59979625578436 2.59979625578436 2.59979625578436 2.59979625578436 2.59979625578436 2.59979625578436 2.59979625578436 3.69415845135935 2.59979625578436 2.59979625578436 3.14554511358825 2.59979625578436 2.59979625578436 2.59979625578436 2.59979625578436 2.59979625578436 2.59979625578436 2.59979625578436 2.59979625578436 2.59979625578436 2.59979625578436 2.59979625578436 2.59979625578436 2.59979625578436 2.59979625578436 2.59979625578436 2.59979625578436 4.96245941072923 2.59979625578436 2.59979625578436 2.59979625578436 2.59979625578436 3.04736748769776 2.59979625578436 2.59979625578436 2.59979625578436 2.59979625578436 2.59979625578436 2.59979625578436 2.59979625578436 2.59979625578436 2.59979625578436 2.59979625578436 2.59979625578436 2.59979625578436 2.59979625578436 2.59979625578436 2.59979625578436 2.59979625578436 2.59979625578436 2.59979625578436 2.59979625578436 2.59979625578436 2.59979625578436 2.59979625578436 2.59979625578436 2.59979625578436 3.59600033080899 2.59979625578436 2.59979625578436 2.59979625578436 2.59979625578436 5.47541604841634 2.59979625578436 2.59979625578436 2.59979625578436 2.59979625578436 2.59979625578436 2.59979625578436 2.59979625578436 2.59979625578436 2.59979625578436 2.59979625578436 2.59979625578436 2.59979625578436 2.59979625578436 2.59979625578436 3.13403103541172 2.59979625578436 2.59979625578436 2.59979625578436 2.59979625578436 2.59979625578436 2.59979625578436 2.59979625578436 2.59979625578436 2.59979625578436 2.59979625578436 2.59979625578436 3.10040922476677 2.59979625578436 2.59979625578436 2.59979625578436 2.59979625578436 2.59979625578436 2.59979625578436 2.59979625578436 2.59979625578436 4.33462112033237 2.59979625578436 2.59979625578436 2.59979625578436 2.59979625578436 2.59979625578436 2.59979625578436 2.59979625578436 2.59979625578436 2.59979625578436 2.59979625578436 2.59979625578436 2.59979625578436 2.59979625578436 2.59979625578436 2.59979625578436 2.59979625578436 2.59979625578436 2.59979625578436 2.59979625578436 2.59979625578436 2.59979625578436 2.59979625578436 2.59979625578436 2.59979625578436 2.59979625578436 2.59979625578436 2.59979625578436 2.59979625578436 2.59979625578436 2.59979625578436 2.59979625578436 2.59979625578436 2.59979625578436 2.59979625578436 2.59979625578436 2.59979625578436 2.59979625578436 2.59979625578436 2.59979625578436 2.59979625578436 2.59979625578436 2.59979625578436 2.59979625578436 2.59979625578436 2.59979625578436 2.59979625578436 2.59979625578436 2.59979625578436 2.59979625578436 7.14560185213184 2.59979625578436 2.59979625578436 2.59979625578436 4.28711904250441 2.59979625578436 2.59979625578436 2.59979625578436 2.59979625578436 2.59979625578436 3.93630430115781 2.59979625578436 2.59979625578436 2.59979625578436 2.59979625578436 2.59979625578436 2.59979625578436 2.59979625578436 2.59979625578436 2.59979625578436 2.59979625578436 2.59979625578436 2.59979625578436 2.59979625578436 2.59979625578436 2.59979625578436 2.59979625578436 2.59979625578436 2.59979625578436 2.59979625578436 2.59979625578436 2.59979625578436 2.59979625578436 2.59979625578436 2.59979625578436 2.59979625578436 2.59979625578436 2.59979625578436 2.59979625578436 2.59979625578436 2.59979625578436 2.59979625578436 2.59979625578436 2.59979625578436 2.59979625578436 2.59979625578436 3.2427149139147 2.59979625578436 2.59979625578436 2.59979625578436 2.59979625578436 2.59979625578436 2.59979625578436 2.59979625578436 2.59979625578436 2.59979625578436 2.59979625578436 2.59979625578436 2.59979625578436 2.59979625578436 2.59979625578436 3.72521322644438 2.59979625578436 2.59979625578436 2.59979625578436 2.59979625578436 2.59979625578436 2.59979625578436 3.12901589028519 2.59979625578436 2.59979625578436 2.59979625578436 2.59979625578436 2.59979625578436 2.59979625578436 2.59979625578436 3.3044068221996 2.59979625578436 2.59979625578436 2.59979625578436 2.59979625578436 3.47524811535511 2.59979625578436 2.59979625578436 2.59979625578436 2.59979625578436 2.59979625578436 2.59979625578436 2.59979625578436 2.59979625578436 2.59979625578436 2.59979625578436 2.59979625578436 2.59979625578436 2.59979625578436 2.59979625578436 4.01444488429516 2.59979625578436 3.37724948770933 2.59979625578436 2.59979625578436 3.0410586930376 2.59979625578436 5.6934324096742 2.59979625578436 2.59979625578436 2.59979625578436 3.08541878809132 2.59979625578436 2.59979625578436 2.59979625578436 6.70282609615882 2.59979625578436 2.59979625578436 2.59979625578436 2.59979625578436 2.59979625578436 3.0292052725966 2.59979625578436 2.59979625578436 3.13232547685039 3.55270442973838 2.59979625578436 2.59979625578436 2.59979625578436 3.12790887429037
Manes.11G143700.v6.1 5.45695129048788 8.89200624507457 5.2830757819957 4.96676302215314 5.21278014245066 4.41428615810265 5.12839658268854 5.60864146235664 5.27845327229006 4.56177883184161 5.51130276383047 6.26673261480789 5.15396065241869 5.81286529111601 5.00211717923332 5.20450764487354 7.41274199509502 5.80721903688476 5.03206727848914 6.56433927946585 4.05116130950641 4.25817351072512 5.42285291274388 3.6480409594847 6.69298851396607 5.33348373374121 8.89213724099974 3.64013835869225 5.2192766897157 5.02119716916197 4.85682202744002 5.84241872247776 3.85207335137609 4.94632414653747 5.22863845664273 4.22975881394722 9.40147916459827 6.19113923197221 6.3712621832625 4.40258515722602 5.47305191077711 7.41656700689144 4.44054425380309 4.78170252645755 5.66025368042829 3.77766567635179 9.28589048509236 4.60141914531168 6.88831137765756 5.00631146867934 4.40405180009568 8.2690858483985 4.80709561830109 4.1300807856256 4.57226199483688 4.31952733684816 10.735595973898 4.52341562293177 4.82036040352455 5.43084936712621 4.25893962351384 7.03927913798546 5.10782152716007 6.32364397525139 5.65766820205921 4.66831601009732 9.71258469875558 5.86035645359937 7.68267971231871 5.4910547368989 4.69589217359899 8.96398427047117 5.65883296692637 5.36305375509599 5.69841527937453 5.00160310992276 7.05489512725937 5.40653248777264 4.22550291220958 5.33313133776953 5.31766229033501 6.73395076078242 5.34070717890716 4.65999582256521 5.41301269250542 4.93591418478946 9.78563104839896 6.24478689198749 5.93121745688023 6.1743118393889 3.86934225889733 8.22916263994827 4.61595442736067 5.33156929546211 7.41062436086895 4.45732658787401 6.72364670140187 8.99052242679098 5.61252662147217 7.73343343082237 4.79056362142013 6.63414337411101 9.28575877591463 5.71214872165808 7.66694504603279 3.73453100833969 6.45415078081408 7.57772563545562 4.94448824903345 6.61507771811772 3.88289879926788 5.11242247728249 5.26890785874346 5.55394372416265 5.67228931414433 6.54082757154994 5.81571511661414 8.99921491809815 5.79265910874518 7.71371179168996 6.57180035135512 5.61559253716175 9.88497905645441 5.1113616708102 7.70910817620819 3.71922188825181 5.35282632436294 7.42652144998799 4.38748088629711 4.00429153483328 5.68159250713464 4.49878962985452 9.14695910501182 4.38748032466568 2.59979625578436 4.02340693972117 3.68169216283373 8.69315937428619 4.63384806023279 4.12443202986697 3.13589789482968 4.3340106588268 7.35424590981546 4.97665788888339 6.51637827372083 5.32175481053939 3.83935978020948 8.08001793221247 4.04145499193348 6.46902882030237 4.34615749599936 5.11827046128015 8.0324361115451 5.11489239061642 4.68670454115372 2.59979625578436 5.56239223369455 6.65642793333368 5.64019304753654 6.33645904657974 4.6018605740667 4.44987617595313 8.69551615004143 6.04860245589792 6.17720797388044 4.17506816620075 4.03481240626194 7.73300439595028 2.59979625578436 7.14493040301635 3.86323668388114 4.53971747184755 8.32453498179299 6.05766178650102 9.80609343447024 4.08193522961861 3.56545094105894 8.75895256627819 5.51485201671086 7.3090586589855 6.2168515347896 4.8109377766842 3.20435226905395 4.73832318338617 4.00008966083854 4.77536613409901 4.14318554364039 7.26413290249163 4.60962150433625 4.38132439645837 5.47007807287522 5.20767264257404 4.73548497538029 8.76642084744287 3.94764630147308 4.10857716428703 3.77457475802958 3.65946978543165 9.77394337312963 4.0859767242737 4.61417726802728 3.11468408518749 4.22479426771852 7.532269526448 4.63028744257744 4.51760418019997 4.10543432868527 4.0850353033359 8.85245724334198 4.23714878711994 3.77367409578493 5.56656500644858 3.86268974792135 7.64770653979602 5.99176116067201 9.17016225805668 5.4282548513765 4.6487255840445 7.37090991885801 5.50409424561529 5.03445030364753 4.85575102798247 3.92783410820748 8.1948304616563 3.97125260143775 3.70616435065227 7.29399232543814 3.65568174542466 7.53200994406219 5.45292949777562 8.4744075947265 3.06852274975295 3.49674835093757 8.37107889750825 4.06994694999674 5.26150410806015 3.9993441325203 5.38465325493547 9.08798329279826 4.88864651551814 5.86119508377407 5.72602648756728 4.59979898280248 9.43348013989058 5.64323483704765 7.03743295776274 5.21632990663475 4.50062035983742 9.47628045639764 4.56867077013417 4.92661743828738 5.30746830574276 5.27175086068063 9.95416044991453 4.0941189106061 7.41620125247684 7.90356943290646 5.15296601957132 7.67978681363127 4.83172882848593 4.10081705829609 3.92142265337815 4.94744357183592 10.634802647897 4.18564578347788 4.62689407821506 4.50179491314246 5.33484388587499 10.9393111834916 5.51890154073856 6.00622985663808 6.19792568137035 5.36334124293954 9.89223652207512 5.1552759557094 9.1127258941071 5.46190359579591 8.36552708220614 5.40062108789936 9.50857254156377 4.52347918480324 5.91705282060207 4.63721884242882 3.79291258400329 8.01863119352384 5.7242073092366 4.15834573979964 3.43716273481212 4.25457666883382 5.17559124138222 5.74948536174086 3.51666604241297 4.6826074620757 3.19546030758457 7.2148919286893 6.1538982111468 2.59979625578436 4.33491474629155 4.09356781758957 7.28148069597687 6.04630985112458 4.76885837987591 5.07425740174072 3.92832661123559 8.28369829679507 4.88700057731564 4.15648394899349 5.60372786515828 4.07496338303498 6.70007648084185 4.28550640542332 4.97157647892654 4.79175320515382 2.59979625578436 8.88911776168889 5.50446504543069 7.70948376249773 4.8246547429129 3.70695848093967 6.2270388702449 3.6159717350813 4.86234590537453 5.45705286980194 3.32385717853539 7.50856845767187 4.96965848097399 4.94921910740071 5.66502426331307 5.36416532655693 10.7865844241485 4.61281420364149 5.19885127650813 6.28297791613009 3.71526741289055 8.93895339750609 5.5238884983599 6.54869169035221 4.27862832628561 3.88328750845331 8.01190442487724 4.50058305263964 4.54807081784639 4.41060784788035 4.02754722630839 9.23872227813458 3.14307563156158 4.41059779011091 4.55600468489724 3.61411445291512 8.42927489926279 5.1991944910678 4.98125047910188 4.35616953860158 2.59979625578436 4.07389019521547 3.55880419163474 3.73918619992547 4.24180896423255 4.58432861564788 9.3448931598111 5.06097039329998 6.96486556463763 5.72510582297865 3.62245939251466 7.69185260395309 5.67626465256748 4.68937138092221 4.78901586221294 3.15779812644779 6.55845735497723 6.36122932265967 6.357969855848 5.87930480724351 4.50983392056077 4.60595126627464 3.33727037408052 4.6839426921237 4.25496845764982 3.02689750774351 4.40742994961095 4.50886515169545 4.55690792811646 4.01745858181697 3.11136320296335 3.86853489763726 3.65828716417957 4.54208922865511 3.33065454872683 4.57324822261862 5.06937360466466 10.6484059008143 5.53260901940399 4.91856318152138 5.45063570736461 3.68348548293683 8.28214585989738 4.48354647171975 6.72403961087693 4.95737690074752 4.15030648282747 5.50109092632134 4.74240576037484 3.29247100215013 3.69848075669755 3.16746079526105 4.23065284300576 5.51848894391433 3.11784851617552 2.59979625578436 3.99316513009854 8.28568446541244 4.6479395307529 5.80393647487357 4.43485084433548 3.52428154965526 8.52808515437324 4.8579407437261 4.30323979225234 5.10223852419641 4.02756779481344 4.90239915045325 5.17791248499512 4.79808129532899 4.80787717416237 4.44048538017249 4.84843917579906 4.32698450088052 3.92529210360888 6.19666396277383 3.82574288094967 7.23489374952324 3.83437013334301 5.72002598876947 4.85289934248135 2.59979625578436 8.2784441735026 3.67439298428735 4.86341196523278 3.76564883305679 3.26472095490408 8.29132449269806 7.97874064735632 8.45430850288105 4.59176147033753 4.11623860520924 7.84106094440186 4.65071244205253 4.7522260291095 7.35902172182974 3.53900214202384 7.76715099181288 4.65210703950478 2.59979625578436 5.22493983107395 5.00672438848542 5.69164930080584 4.03505937012442 4.0104149314226 5.32065240555507 4.01683575337199 10.2938998783436 2.59979625578436 6.89199227518397 4.86041479901991 4.50758259972158 9.8475019198219 4.97984784310528 5.0327692365337 4.72620105995151 4.39335156406611 4.46687517008231 4.27547637306716 7.27044139251273 4.1384383533685 4.01101494557439 4.34094852502324 8.01135354759844 5.66581935035103 4.90133923507008 4.57735884433034 5.07685682814017 8.93562233295343 6.3007372877771 3.15150067151979 5.49158620855269 3.73972313281026 6.3811581025713 6.38184984571289 4.361798371154 5.53966374274217 4.95232232106027 9.12012952483633 4.60879282595099 5.69084932794272 3.53428471141661 4.22952240881057 3.85584932785723 3.67887954623511 5.08972058302645 2.59979625578436 2.59979625578436 3.17435855558807 3.33126977399767 2.59979625578436 3.95237156371883 3.68243911328029 3.20229976147952 4.1379321892826 3.58438721771286 3.11793268627682 5.29653381920791 7.80734571387221 4.57847737746104 3.13896247932804 5.05717623119356 2.59979625578436 7.79006679657204 3.44382243362458 5.10037642667206 4.22236043332814 3.29056662479942 7.32881046469662 4.36279258104992 3.1975645660093 4.47187155782771 3.16031210264774 4.41196706408433 4.87136434773359 3.97092145900255 4.45172425518615 4.53354132092935 7.0603081554297 4.52253418722462 4.73562836324502 5.52869378271031 4.29997707020537 7.2145568030441 6.63658603731547 2.59979625578436 3.45314808470526 5.37578120223651 9.89795096101946 4.96178353506916 5.06814866934749 3.04131369721671 4.94107681681425 9.80929801855795 4.14473727372761 3.27177532694313 4.15007127375922 2.59979625578436 7.02197542198147 4.13595927769585 3.44879108853492 4.20417787148903 4.4746343550002 2.59979625578436 4.13876337681998 2.59979625578436 5.22374919337619 4.1731699238206 8.69325749802196 4.91669026488368 3.82630255730492 5.24141749248152 8.27854231633939 4.5449577896294 6.28776096390271 4.3677793984576 3.91817791121178 4.06945102054039 4.9090476410255 8.23265306172645 5.45033124854616 4.71664011243283 4.56337815193659 4.63631147807675 7.47723907793068 5.09520906026899 3.67117148881194 4.7200368525528 4.57559881655126 9.7336471218045 5.74016611737239 5.29100228102504 6.02691290999274 3.28089785406808 8.40130799807065 6.252874222965 4.37581940850558 4.97961921365209 5.22659746614308 8.23474555991973 5.59631557164202 4.39466350168857 4.03322107445089 4.22398730986063 7.05797570711686 5.55627271586223 3.61072093684214 4.58572973562395 4.4131675108357 6.15675229233546 5.10029120978452 7.19619467870307 4.70945626431312 4.08958618670128 6.84987556656974 4.89392208204879 3.23274696978057 4.51392783465009 4.65240891376462 6.96131939155209 5.75086998071158 4.7476666562456 5.58268590062545 4.43554688618662 6.26497647261464 5.4454854676022 3.44518071866167 4.86239744878451 4.59427589125696 8.44386615569716 3.95414086578989 3.65620036502695 4.07383590671022 3.97030664993167 5.21631662540804 4.49555816718883 5.01000804305169 5.72440515974775 5.45077483181779 10.1497136707666 4.9484396235858 6.4538373628463 5.65675284210717 5.59967726685854 5.27335669040253 7.03247135586579 8.52743078781828 5.25070360363951 5.5417567932743 8.21902904278472 6.74032333750248 5.48381688010929 5.4890216779259 5.3043671176219 8.30295896538939 7.10749538497027 4.93775403235419 4.3449948183877 4.34019960570895 8.64455142058426 4.61957996461493 3.44859642076762 5.57521245691051 3.18142001825098 7.9582587112558 6.14273011209626 7.74985563288911 6.60132677146272 6.54676136773737 6.48078702911082 8.50158893010679 4.96705733292622 4.37576539205901 6.0517120373566 4.21216443401481 8.2232437242488 4.76533919809058 3.6450638254242 4.76464189103923 4.92124884331404 8.77188764138263 4.77049861871703 5.50439987998719 4.3784707615664 5.5301060384242 9.98391572105836 5.68361283875996 5.22721078349812 5.50811747357552 3.74225316698286 6.7031857822876 4.99848135794484 6.44960954618198 5.37325073172936 4.65187316461291 6.74888796903141 4.11224313051273 7.02991114511569 4.58135111608141 4.77679392947842 8.25690322703181 5.49914161696608 5.04397635242479 4.91132918882594 4.06430571321121 8.72934578653125 5.54285914193448 5.54874155201549 4.74748517399387 5.2981107588183 4.27862334158004 4.35665641725013 4.7752217903087 4.92557160825803 5.42077431906926 7.36892568036656 5.2753875463676 6.26753769241469 5.22569720438607 4.28994300362107 9.06516075770476 3.95822354543782 7.69948240197646 9.38953059504864 6.31371470808497 7.54687343610445 5.64881114871229 6.74041376783588 5.20427232284959 4.24853291030848 7.62132295942568 4.88779404323467 5.11482335773514 4.03464672992125 5.77548744954836 10.2156138523094 5.30593464046381 6.35772693858749 7.23021343338033 4.06154927376561 8.83510156626002 5.61088024143791 9.2449196286442 6.63384683763718 4.27022717714372 5.815417641688 6.56895594570832 3.4528299964533 5.27826057293646 4.95552703666799 10.2467988274493 4.49024405927477 3.75875412432602 5.8492294180417 4.95226292143944 6.04632855519519 5.48696866957545 2.59979625578436 4.47732323850407 4.9125263324327 8.53626815704529 4.40215170954046 3.42544384608713 4.63898194255925 5.80277115356353
Manes.11G143800.v6.1 2.59979625578436 3.70064765159346 3.85652794678751 3.12519089239347 3.59768416077194 3.15536754223307 3.38466486369882 4.67220719184047 2.59979625578436 2.59979625578436 3.23734708650533 3.48120591205738 4.01598277474177 2.59979625578436 3.18275097244238 2.59979625578436 2.59979625578436 2.59979625578436 2.59979625578436 2.59979625578436 3.46069714102254 2.59979625578436 4.34360473173666 2.59979625578436 2.59979625578436 3.29982034827609 3.56341288661491 3.79297901267061 2.59979625578436 3.12942703094249 3.56031851016587 2.59979625578436 3.72650963248395 2.59979625578436 3.14570398518928 3.57314526813464 4.04357278535557 4.654697964968 3.27237941274458 2.59979625578436 3.48701286742929 3.48818612228433 3.18911703177846 2.59979625578436 2.59979625578436 3.20086796870012 3.78296404426844 4.41505329041512 3.51445194617031 3.26766221655289 3.319570586726 3.52278441691269 3.63738172282996 3.39135008704484 3.30273000440967 2.59979625578436 4.35083210947994 4.15876790027276 3.24813913044745 3.14040437654277 2.59979625578436 3.65578745514055 3.9027022233922 2.59979625578436 3.55012442582142 2.59979625578436 3.39839961501261 3.88978140955266 3.12093291120984 3.52675278103515 2.59979625578436 4.04865414069868 3.97670306405279 2.59979625578436 2.59979625578436 3.28754744734438 3.9437380773174 3.93888509688516 2.59979625578436 3.10989770956048 3.44184362766157 3.48717057272481 3.72904501437955 2.59979625578436 3.30853211464194 3.4779161570464 3.60014358493703 3.39107561198341 3.1906912113914 3.34481372870052 3.86934225889733 2.59979625578436 4.99152185053187 3.30794006058808 2.59979625578436 2.59979625578436 3.30083189186928 3.52803227847844 3.20664689713645 3.2175151466054 2.59979625578436 3.90744287728184 3.81724682798477 3.74612076160318 2.59979625578436 2.59979625578436 3.25897070105676 3.50401259452966 3.68067920718634 2.59979625578436 3.30153397352435 3.16467000805317 2.59979625578436 4.91131251434379 2.59979625578436 2.59979625578436 3.13082777262013 3.79147931109901 4.40147681546341 2.59979625578436 3.67178564751051 2.59979625578436 3.30107830576528 3.58497213633413 3.03316965666899 4.02307215160948 2.59979625578436 3.80456736897007 5.42468388672317 2.59979625578436 2.59979625578436 3.9875246848918 3.83091519493148 4.08778891120065 2.59979625578436 2.59979625578436 3.4898242940079 3.27858906737281 4.63384806023279 2.59979625578436 2.59979625578436 3.41213166059614 3.70877409765164 3.79945715087772 2.59979625578436 2.59979625578436 3.39788747209717 3.05552170562978 3.73410293698977 2.59979625578436 2.59979625578436 3.17781093920006 3.29913367952584 3.79742700943034 3.4189762416518 2.59979625578436 3.77826387501707 3.02884003678921 4.11259858698007 3.11353869906184 2.59979625578436 3.22095379729571 3.77101798222552 3.8277140618921 3.39695909782473 2.59979625578436 2.59979625578436 3.26838519696305 2.59979625578436 3.11037841164054 3.17915297907334 3.35411837759803 3.34034589785326 3.51640820234231 3.47017978033751 2.59979625578436 3.56545094105894 3.11361203837832 3.93981046162831 2.59979625578436 3.00869623363141 3.2233869813897 2.59979625578436 3.8142730229591 3.19004403745022 3.13068999412181 2.59979625578436 3.23306554339514 3.52618023350629 3.21065778610885 2.59979625578436 2.59979625578436 2.59979625578436 3.66208438438553 2.95967134658604 2.59979625578436 2.59979625578436 3.35732401866502 4.00938276135698 4.17964818395358 2.59979625578436 2.59979625578436 2.59979625578436 3.23076972745041 2.59979625578436 3.11263355011005 2.59979625578436 2.59979625578436 3.0737295239543 3.85483610110578 2.59979625578436 2.59979625578436 2.59979625578436 3.08019605297528 3.48736179688901 3.58775514037745 3.45964190878352 3.1364641154621 4.22440829113689 3.70377575321868 2.59979625578436 2.59979625578436 2.59979625578436 3.49727193506312 4.68846215700261 2.59979625578436 2.59979625578436 3.35455894485225 2.59979625578436 3.99780279320185 2.59979625578436 3.06852274975295 2.59979625578436 4.43785969738629 4.80512528129657 3.12874083925188 2.59979625578436 3.76994895807987 3.89075266049934 4.09726286619921 2.59979625578436 2.59979625578436 3.52816261913287 3.64407670953844 4.08538889545607 2.59979625578436 2.59979625578436 2.59979625578436 3.62465870022392 4.8591940036655 2.59979625578436 2.59979625578436 3.17623298287933 4.0645907902842 4.18821558081253 3.11671905717742 2.59979625578436 3.42553268245098 3.14550218000467 4.32894217317334 2.59979625578436 3.15498124947046 3.19556340470997 4.44215928205102 3.83485503187906 2.59979625578436 2.59979625578436 3.40605524568637 4.69287287146534 3.90531699117815 3.22228357111191 2.59979625578436 2.59979625578436 3.84748470704583 4.09396467569968 3.63936309198249 2.59979625578436 2.59979625578436 3.79793381884116 3.84501639756676 3.58438008621207 3.65244182252435 3.71368014863504 3.88284596492087 2.59979625578436 3.96475472443537 2.59979625578436 2.59979625578436 3.89059840223539 3.53456210212037 4.33277230110226 2.59979625578436 2.59979625578436 3.43641674032279 3.13011628474653 3.80697767267781 2.59979625578436 3.67528607409489 3.18590979373873 3.30235343986351 3.24661910325328 2.59979625578436 2.59979625578436 3.21057785747254 3.16495280147876 3.92695775342536 3.14105343535606 2.59979625578436 3.82066918645868 3.36724785466784 4.51512782457162 3.1486359026078 2.59979625578436 2.59979625578436 3.70097135517803 3.61039820947627 3.74821834779386 2.59979625578436 3.24931906988771 2.59979625578436 3.43504416208772 3.64358731401363 3.17865863106762 3.72774205775371 3.08982373625139 4.22552752565609 2.59979625578436 2.59979625578436 3.44479857084641 3.94754652835282 3.55720716581145 2.59979625578436 2.59979625578436 2.59979625578436 3.88217079891568 3.52874432227956 3.53563289237643 3.15767287045227 3.35678698172305 3.57256915919904 3.98891385547858 2.59979625578436 3.13261469345293 2.59979625578436 3.17283095979864 4.07976581432053 3.29842715226595 3.26109012879803 3.43349796729455 3.88161705284129 3.52181474650389 2.59979625578436 2.59979625578436 3.63688284357859 2.59979625578436 3.66732780932737 2.59979625578436 2.59979625578436 3.37363417613735 2.59979625578436 3.85195295809741 2.59979625578436 2.59979625578436 2.59979625578436 3.64036404079632 3.55233862809673 3.3307332458249 2.59979625578436 2.59979625578436 2.59979625578436 3.64240369458124 2.59979625578436 2.59979625578436 2.59979625578436 2.59979625578436 2.59979625578436 4.01274687960503 2.59979625578436 3.33430315247367 2.59979625578436 3.14481839600152 3.80396395277201 3.00763695540965 2.59979625578436 3.09253880012922 2.59979625578436 3.19947538049542 3.11932334026827 2.59979625578436 2.59979625578436 4.36631782428953 2.59979625578436 2.59979625578436 2.59979625578436 3.37486818389207 2.59979625578436 4.68443484711575 3.68541532571194 3.19857785665936 2.59979625578436 3.27667244084487 3.14919715036927 2.59979625578436 2.59979625578436 3.7145258854749 2.59979625578436 4.07431971633366 2.59979625578436 2.59979625578436 2.59979625578436 2.59979625578436 3.53203352010553 2.59979625578436 2.59979625578436 2.59979625578436 3.45372448926146 3.96063186544171 2.59979625578436 2.59979625578436 2.59979625578436 2.59979625578436 4.1845327993411 2.59979625578436 3.08352688683135 3.48869614937631 3.50203005288194 4.48774301984709 2.59979625578436 3.62506705818828 2.59979625578436 3.47965226843891 3.3699188977181 2.59979625578436 2.59979625578436 3.96474163586061 3.57995862099293 4.15446061950838 2.59979625578436 3.1944944784519 4.03934067139395 3.79979116337823 3.16827723233197 3.99017426452137 2.59979625578436 3.58442279894073 2.59979625578436 3.89899984455183 3.78379361415949 2.59979625578436 3.82697302268523 3.73269580497058 3.41241579629101 2.59979625578436 2.59979625578436 3.87828827602203 3.83696014386519 3.85472706889637 2.59979625578436 2.59979625578436 4.01683575337199 3.65809315207231 3.69143643247701 3.19701343765189 2.59979625578436 3.0680091370017 3.89736573842457 3.90850119650639 2.59979625578436 3.53231847300873 4.56233060796215 3.44069989855465 3.34678284603657 3.93331934433811 2.59979625578436 2.59979625578436 3.56963630029071 3.36660907200873 4.43805265115603 2.59979625578436 2.59979625578436 3.41253877880521 3.23299208811065 4.05590087440007 2.59979625578436 2.59979625578436 2.59979625578436 2.59979625578436 4.03586077826031 2.59979625578436 2.59979625578436 3.69156864533317 3.58311592753866 3.05152976655718 3.35007378670469 2.59979625578436 2.59979625578436 2.59979625578436 3.53954419752657 2.59979625578436 2.59979625578436 2.59979625578436 2.59979625578436 3.93481781821329 2.59979625578436 2.59979625578436 2.59979625578436 2.59979625578436 3.90368248036785 2.59979625578436 2.59979625578436 3.32444621738729 3.63191729296878 3.32526864023558 3.35798233036586 2.59979625578436 2.59979625578436 3.23026995721046 4.28456300835457 2.59979625578436 2.59979625578436 2.59979625578436 3.13561726277176 4.12150744358961 2.59979625578436 3.15282698057601 2.59979625578436 3.09661102337773 3.99590527404699 3.30442840010922 2.59979625578436 3.28720428082605 3.39133175835895 3.5571088832189 2.59979625578436 2.59979625578436 3.23124158278061 3.63146421946987 3.94470379301307 2.59979625578436 2.59979625578436 2.59979625578436 3.89958109685791 3.85098207456144 2.59979625578436 3.04131369721671 3.86250160586385 3.32869148150303 4.39776565025525 2.59979625578436 2.59979625578436 3.83844866546774 2.59979625578436 4.13595927769585 3.44879108853492 3.2328387430116 2.59979625578436 2.59979625578436 4.30258831242391 2.59979625578436 2.59979625578436 2.59979625578436 4.05677849293934 3.82376518523901 2.59979625578436 2.59979625578436 3.69429283629582 3.2004768242502 3.32081634279933 4.02763515929962 2.59979625578436 3.13901363613911 3.42048852473569 2.59979625578436 4.18718929690631 2.59979625578436 3.20691983770591 3.67936228887807 2.59979625578436 5.01839480739783 3.36586943173339 2.59979625578436 3.98466633223006 3.60093083117833 4.77130335579323 2.59979625578436 2.59979625578436 2.59979625578436 3.60091484347649 3.67483351199386 3.19337031441694 3.52399980726882 3.47254829990629 3.54082805027927 3.75685344036857 2.59979625578436 2.59979625578436 3.94754834690062 3.60043099403342 4.44634144264515 2.59979625578436 3.68263909842841 2.59979625578436 3.13052693773863 5.10029120978452 2.59979625578436 2.59979625578436 2.59979625578436 2.59979625578436 3.61701055796051 3.23274696978057 2.59979625578436 2.59979625578436 3.14237529736743 3.92134774835942 2.59979625578436 2.59979625578436 2.59979625578436 2.59979625578436 4.14076546407845 2.59979625578436 2.59979625578436 3.72416687134683 4.23338162835838 4.07356538823346 2.59979625578436 2.59979625578436 2.59979625578436 2.59979625578436 3.59736818850564 2.59979625578436 2.59979625578436 3.95201576043433 4.2631278394607 4.57774935090771 3.86318106408786 2.59979625578436 2.59979625578436 3.58630416979131 2.59979625578436 3.36223058634014 2.59979625578436 2.59979625578436 3.21444532604007 3.9798728844889 3.51255789156111 2.59979625578436 3.4742952044758 3.44986319488193 4.46727763098533 2.59979625578436 2.59979625578436 3.50863035512316 3.26160885265144 4.76492591503276 2.59979625578436 2.59979625578436 4.08289655961963 5.66832519039415 3.67495035924399 2.59979625578436 2.59979625578436 3.15183655154252 3.86313458589679 3.8619323081989 4.18909740301459 2.59979625578436 3.09477353892355 3.31627055002502 3.20273864989596 4.49015783180138 3.13093185640013 2.59979625578436 2.59979625578436 3.69424802388849 3.06479868293381 2.59979625578436 2.59979625578436 4.17081258897119 3.99439517309256 3.86855701407901 2.59979625578436 2.59979625578436 2.59979625578436 2.59979625578436 4.45937492310191 3.14315768447763 2.59979625578436 3.68852467857154 2.59979625578436 3.89359831116327 2.59979625578436 2.59979625578436 2.59979625578436 3.72521322644438 4.67044474296267 3.48505988337832 3.17004009026973 2.59979625578436 3.92301233965224 4.83164053823403 3.12901589028519 3.059035661787 3.65836322027094 3.28948764884999 4.61310908830429 2.59979625578436 2.59979625578436 2.59979625578436 2.59979625578436 3.61555750542542 2.59979625578436 2.59979625578436 3.77298917154667 2.59979625578436 4.67020893144725 4.02069780259256 3.95022009336645 2.59979625578436 3.77222361095045 4.66980967963699 3.34205936974101 3.07369795760033 3.58508707760162 4.69183332811862 3.51041138144057 3.15448378042256 2.59979625578436 3.83341950697913 4.11862787536326 3.49882113101628 2.59979625578436 3.15164342911053 2.59979625578436 4.67499483317727 2.59979625578436 3.88894099533287 3.32166868968202 4.27022717714372 2.59979625578436 3.76316945312276 2.59979625578436 3.03374484675826 2.59979625578436 4.61918128026582 4.72839782221023 2.59979625578436 3.22438648604129 3.44583545555997 3.21951123834957 4.48444922594199 3.53635640865754 2.59979625578436 2.59979625578436 3.27961246069983 5.20075716003124 2.59979625578436 2.59979625578436 3.12790887429037
Manes.11G143900.v6.1 6.1617319046208 5.35255809902138 5.57955831853098 5.3684725100849 5.47550297810431 6.49165397624712 6.11934038136167 6.32689432487435 5.86676671773275 6.28920485425694 5.95578217503494 5.20158518825021 6.16400869293629 5.19733262938069 5.55333704546579 6.67064415319503 6.78271043544874 5.91877398561206 5.94842840250443 5.49140330394428 6.62153191591496 5.24607230770033 6.3053029461148 4.58286155843677 6.01854133127513 5.89570691401315 6.25154528774066 5.31189983108808 5.12983666350516 6.48181259527359 6.73559437455122 5.77962071456381 6.31693530170975 5.92465490721641 5.92381254890966 6.65237864348433 6.7907357153325 6.37820689964607 5.44215729911005 5.81555735396245 6.63353471986859 5.72638941000902 5.35653514291054 6.47628907843064 5.39067279834133 6.13580867059543 6.30210268555829 6.10820638675434 6.25369943323294 5.23251227950795 6.36701987390575 6.58209097168317 5.81961853439234 5.60859604148995 5.54109197524093 7.01593465728559 7.21302267757045 6.17822362783643 5.22047165238079 5.59683685703249 5.2471420816305 5.92487382963692 6.21622011974763 5.50880681331723 5.80752278138513 5.90920540196646 6.08304124951839 5.6044265545943 5.63714010792444 6.41060182931603 6.13495945607572 6.80057263370815 5.96738663132097 6.15908029961009 2.59979625578436 7.13978868888624 6.12377033352029 6.19605791485694 5.97322318798744 5.76370306931619 6.97138470734374 6.71776944546368 6.56639502519097 6.50661707327662 5.51252973642694 5.79352749200172 5.80088695051732 6.08052935038348 6.31693363633778 5.6744782822021 6.03047869008731 7.47304181084751 7.08076764360051 5.64769933303295 5.6713578930303 4.81203072924623 5.83845822739826 6.05819535781475 5.54576285314493 6.37105457545889 4.99562362761242 5.71553207255531 5.6750067187442 5.74915314519395 2.59979625578436 4.42393333905832 5.87027625859918 5.54739191433598 5.40330624305604 4.7192240701269 5.66946885521659 5.82415910515384 5.0189425465449 6.02269131797324 5.67228931414433 4.59493369511658 6.74555537092068 7.3282436894114 7.12791007696284 7.1818969693857 7.56393650469078 6.21143970316128 6.0031414400066 5.28904716822081 6.04724091702026 5.8460821925976 5.80551608685096 5.37400935135346 5.23070429151555 5.05349247926923 6.94454533487251 7.01011545047859 5.91859294088712 6.28238623369707 5.52295096652269 4.47230572239432 6.96508492248512 6.55069246061893 6.4355583476408 5.87844540041712 3.35372006124426 7.03590647197611 5.61446682853168 6.37952556973599 5.25824338182653 5.37390267671882 7.10275477905421 5.69121024105172 6.27407688300515 6.46902882030237 4.56037844696554 6.92225361258949 6.470771264393 6.59270332211229 5.43955125255315 4.10370220025634 5.71319766736292 5.89664830076768 6.01434798078838 5.62781093613459 5.37548021508966 6.26105067324969 5.83418772032278 5.87763017403888 5.97258002182059 5.02349893303024 7.19364472905381 5.95175695089382 2.59979625578436 5.97601529176346 5.08006760696768 5.98300298425409 5.56268975746003 5.8813385238749 5.9967120623662 5.02561456057768 6.27466333835541 6.66000073916776 5.87127246237539 7.3090586589855 5.73070079409909 6.35481250504462 5.94851289166633 6.22797632762228 5.54959270927131 6.15750825833335 7.22043472922515 5.75951070200304 5.67425817559176 5.7525725953603 5.14987377751875 5.94231969112572 6.97200266321414 6.13016304393909 6.39414644504785 5.29452972557357 5.22215438241176 8.20884621933239 7.28466004209866 7.07943176062982 4.8249846479025 5.94179998891789 7.30382823722152 6.51169854146433 6.30650810449722 6.24583410483416 5.05964723005498 7.9409338316782 5.57464558346102 6.36155457923574 5.39187781384034 5.17719563455291 7.38644595478454 6.34957830095223 6.13341323323375 6.84245808046169 7.23000492781942 7.22249725484794 6.32087187378826 6.63016118283312 5.1790977183045 6.1276687082718 6.26389922509756 6.55612834240937 7.28717081682543 5.95572336734192 5.64581297609337 7.76377193611259 4.72669514704258 6.31783686477867 6.4893281014193 3.63045880079437 7.07087985946792 6.76519374360632 7.40651660351131 5.96872726337639 5.65080889043064 6.11899975249632 6.46710910273186 7.04782839723541 6.66326734206067 6.62647371682635 6.81339988655967 6.65337569579752 6.79080006948921 6.13147229903483 6.19673246688527 6.52775561306016 5.87155712625644 7.19530621055283 5.88197231281609 6.46988141524356 6.4301494789959 6.4913809309469 6.8435469441932 5.835518841227 5.83224570338506 6.4293201307201 6.37113253560369 7.21065074604346 4.90862167532133 6.25116020596598 6.44621045187438 5.71362579267769 6.14877135543315 5.32668904654781 6.51855155002708 6.31597503531683 6.78576060201887 6.90753123622157 6.94257926668797 6.75565787042721 6.62807242345194 6.89166531326467 6.21489731548174 5.60979176771656 6.51184377907887 6.23259248789457 10.0872354032437 6.54519158773447 7.29607201492424 6.32134039783106 6.15802769915457 7.58919414829004 6.96237669972898 6.57196134470608 5.45967324268564 5.57766177159905 8.45952320827066 6.99010470000767 7.05538123674497 4.83596767070238 4.29411116576147 8.38737226523835 6.18824302217234 6.55179720484363 5.40064079846631 6.203872023313 7.28474392589643 6.49439546799474 5.90289746327936 5.76321682462762 5.95833115603906 7.58268327447693 7.0493105554994 7.21265154203968 5.83887664991085 7.05998443413787 6.4736207764365 6.97715084714241 7.61576089195847 6.35443793237419 7.13685695095279 7.68067653768281 6.97151010367269 6.55684005897473 6.19694577855313 6.05072178570856 8.25581092988785 6.69773280655945 6.37007801189357 6.430683820877 7.22266776248671 7.32915517122931 6.85307369353957 7.01719275558373 6.76458566190642 6.68777274093891 6.71222189139119 6.48266218212776 6.21717724059132 6.26650676686244 2.59979625578436 6.90345318979423 6.31130761155455 7.02944325629939 6.32812624309486 6.15513145437787 6.74696204829036 6.23491410898124 6.06726312327992 5.6412672651565 6.64968385150787 7.32158674432837 6.6980344932743 6.50581502775291 5.83647405623675 6.8995951927805 7.29040438262823 6.8325694722752 6.73540371376007 6.5354201992748 6.33768647328702 7.49872850477378 6.12401333419257 6.95035758164739 6.10139760709774 4.97984019003815 6.5938465716552 6.60656482513558 7.30996526039773 6.1281434004448 5.81750598172834 8.3458442100756 5.50265769095788 6.42082027422694 5.86762247427198 6.31896383344389 7.4389479289588 6.72000141375853 6.20737504603977 5.47410099291163 5.13787631260701 6.39006983058638 7.54744243760539 4.97549146172689 6.55529781854366 5.47016196603576 6.71279912204883 7.20550782922004 5.94085168597491 6.99172802539991 6.3208487042827 4.83552879519164 7.52363309945794 5.63729666489516 6.13009923371978 6.2928801703741 6.93377010978141 5.62128627992544 6.92484920188546 6.8664971313568 6.18861816584894 6.37623917503922 8.35898109373089 6.85057677400854 7.19388853372353 7.40773343002787 7.24520010104785 7.18367477022102 6.52212836240278 6.04096281907861 5.79758107575764 6.37505554177845 6.61859798777046 6.02065433246516 6.20466751901096 5.42191050095267 5.22362227489548 7.37806568781447 6.29156194512124 6.09978964046881 5.55030964261609 6.70524766134165 6.51674430275508 6.22965179622719 6.92363983284434 4.82971573799936 7.55058119610823 7.25010478743458 4.5631535574975 6.67733469859335 5.72871755681575 6.69977601742626 7.04203382728416 6.54486518817673 7.53716029732907 5.09672144988387 6.25852908022063 7.95989863206322 7.24231072821292 7.40870724976101 6.24524886316253 5.96086958740856 8.41853113309031 6.9228313326726 7.33913020209288 5.60817572110109 5.7049771539466 8.41358295378631 7.37392553425718 6.65007163782543 6.71022093190925 5.83842669006753 7.92976599651837 6.45442128175836 5.77683682008353 5.48419947222614 6.40948344805631 7.76507684002654 7.19915548818306 6.31212946821423 5.59805818625015 6.41925366682248 6.29551523711434 6.35671885971667 7.23894934353574 5.79090738790126 6.02588105216437 7.92576126336451 7.06382101439093 7.19512342193784 6.14183959267222 6.06399031626734 8.12567085566796 7.83944910218664 7.09762280228149 6.21923331849042 7.03508258099991 7.38914633500112 6.62363785992251 6.89481951116983 6.79889413169038 5.45464347574298 4.69791007343076 5.97117659649743 6.09327622144725 5.74462956046561 5.88207998945206 6.5565197265259 6.95907151497315 7.11093736431982 5.48842761979072 5.02374453134323 5.66729186828462 6.99344426597136 2.59979625578436 6.22971824266497 6.7499363502839 6.08479186868743 5.19390996908126 6.10146192304234 6.3105498007423 6.72350781289255 6.19123537328615 6.18690274713047 5.7187557706783 5.97847244336911 5.13102936486067 4.39510104592259 5.8032656441821 4.5364148985121 5.28699784541668 4.46935682356672 6.08890036337202 7.18993772877036 4.86282192264759 5.72950950228188 5.20181420110138 5.55170964872941 6.39769370116099 5.39241421950285 6.18331280606648 5.82974845018958 6.68050335369982 7.18409917886502 6.82714113149607 7.38390764671957 4.88165330955678 5.64856356474244 6.9756782562068 6.97753432382136 6.89155036636215 5.82966404493097 6.9071999631068 6.74446624496642 6.33341501636437 5.53803177974396 5.11540096167936 5.98952237932511 7.07970763230565 6.25155708362165 6.10934309207194 5.0484592660009 6.46846930773261 7.46849034711823 6.73309604799782 6.65703601442648 6.36422700439261 5.26536542922028 6.34971565445665 6.79478514579953 6.53296745977852 6.64532074373566 4.45215208836925 5.8579984091953 6.6591132292188 6.21516306129666 5.1922750146775 6.12461140404335 7.87781823072853 6.25876118255932 6.25425567142817 5.90117068172203 4.70797765147888 6.15383523921558 5.17377559692254 6.14576142936507 6.67595594987081 5.6938947660054 6.90396890118311 6.2710899673373 6.12269117388998 4.73855522499333 5.37574099396571 6.40738655703657 6.63194918604603 5.77447221691688 5.80459096521846 6.38002126739367 6.09019645209549 6.21136033769604 6.75554767009865 6.17132827011961 5.56678649710197 5.75308573346424 6.34000181070326 6.13933245965797 5.71567295226019 5.22450978727673 5.05938298464059 6.74180207359499 6.50320702507972 5.47108153526239 6.38351664921452 7.66705529401903 5.75790713574813 5.3056092722851 5.48503592298934 6.21084246631137 5.09659078655789 7.15198952325622 5.26895518286576 6.00438495903395 6.01888754732157 4.32401939267381 5.97077640737302 6.23594936437778 6.00694200530889 6.50425106304429 7.20804577233115 6.49574994099293 6.59050619824883 7.34407533697579 5.25226428116209 5.24137526622437 7.06839802223871 6.52764049534751 6.30710971503641 5.99359706799785 5.22280796110529 7.10224522099624 5.84463593237211 5.8614845564498 5.08992001758009 6.626681965717 6.51307973625825 6.26497647261464 5.10806195404078 5.47557685892641 6.36128062657481 6.25744729413735 7.02934285863436 7.3742020280863 5.73731054080839 7.4620983508386 4.47653973438238 5.99159582542454 4.62703701216278 4.24245866013066 5.72440515974775 6.55181171903622 6.99361712669079 6.31833562464875 7.3115063840879 7.04878672576942 7.62620104045138 7.33263539860758 6.03754579994022 7.06624626311557 6.07316489712915 6.5256955022304 7.37554947169695 6.14649670598251 5.96678658611619 6.15875497584019 5.74248811412561 6.6045471493715 5.98350200318222 5.61018957478311 3.95102993896212 5.90675017052569 5.72717376524214 6.2571459966626 5.39942414696076 5.06932029409501 6.3852465838984 2.59979625578436 5.56943641083542 5.87578473010289 6.02900841198212 5.32031162561141 6.87625839252803 5.95563747813022 6.63177146090683 6.03977202675036 6.28443548749211 7.03207061521588 5.87697232320713 6.09599281894289 5.47693774741003 6.02706340488969 5.7353408230855 6.37567326914741 6.15625263826057 6.60444767934622 7.03214481778754 6.03273411378239 6.59704338458382 6.4624502571563 6.0245286802276 6.27561091444559 7.3698105061715 7.30591776367919 6.20066295694157 6.21484381376488 5.37325073172936 6.45466332533757 5.43284111539091 5.51451402912695 6.82861181603719 6.02152993197401 7.15324143011612 6.33152271207052 6.71185487653475 5.63959250102377 6.30051481515252 6.23111177027563 6.24188953930552 6.03707475208811 5.64852221696631 5.61951059359346 7.44308939992397 5.82423892401485 7.00203446830707 5.9869436903682 4.92557160825803 7.52205556491707 5.96397326926943 6.61724319198404 6.20116140916817 4.84611828776606 7.21168452964511 6.22739146038743 7.22921625781632 5.98435412382578 7.04187612346709 6.63355151007788 6.63971321741131 6.8366015850787 6.52518045138533 6.26654215411243 6.59959264457072 7.60536923027886 5.31873255177198 5.89698519979347 4.81618655574051 6.29507687516474 6.97069648809248 6.54815225748869 6.22405370926379 7.18634582785793 7.16105042820949 6.15069490823907 6.43789717432484 6.16178436540483 6.50383677451611 5.82933290781158 6.42262058941587 6.33997281463698 7.030682523881 7.04177690068569 6.06859404989883 6.98754511638949 6.50101435459498 5.60019367542885 6.04016281456566 6.63962181167604 5.21964347542784 6.04902284389876 5.33324493381767 5.41722732862174 6.79704977368616 6.55458233454969 6.42917235355368 6.56537141762407 4.77066814288127 6.75341018430614
Manes.11G144000.v6.1 2.59979625578436 2.59979625578436 2.59979625578436 2.59979625578436 2.59979625578436 2.59979625578436 2.59979625578436 2.59979625578436 2.59979625578436 2.59979625578436 2.59979625578436 2.59979625578436 2.59979625578436 2.59979625578436 2.59979625578436 2.59979625578436 2.59979625578436 2.59979625578436 2.59979625578436 2.59979625578436 2.59979625578436 2.59979625578436 2.59979625578436 2.59979625578436 2.59979625578436 2.59979625578436 2.59979625578436 2.59979625578436 2.59979625578436 2.59979625578436 2.59979625578436 2.59979625578436 2.59979625578436 4.01164725166596 2.59979625578436 2.59979625578436 2.59979625578436 2.59979625578436 2.59979625578436 2.59979625578436 2.59979625578436 2.59979625578436 2.59979625578436 2.59979625578436 2.59979625578436 2.59979625578436 2.59979625578436 2.59979625578436 2.59979625578436 2.59979625578436 2.59979625578436 2.59979625578436 2.59979625578436 2.59979625578436 2.59979625578436 2.59979625578436 2.59979625578436 2.59979625578436 2.59979625578436 2.59979625578436 2.59979625578436 2.59979625578436 2.59979625578436 2.59979625578436 2.59979625578436 2.59979625578436 2.59979625578436 2.59979625578436 2.59979625578436 2.59979625578436 2.59979625578436 2.59979625578436 2.59979625578436 2.59979625578436 2.59979625578436 2.59979625578436 2.59979625578436 2.59979625578436 2.59979625578436 2.59979625578436 2.59979625578436 2.59979625578436 2.59979625578436 2.59979625578436 2.59979625578436 2.59979625578436 2.59979625578436 2.59979625578436 2.59979625578436 2.59979625578436 2.59979625578436 2.59979625578436 2.59979625578436 2.59979625578436 2.59979625578436 2.59979625578436 2.59979625578436 2.59979625578436 2.59979625578436 2.59979625578436 2.59979625578436 2.59979625578436 2.59979625578436 2.59979625578436 2.59979625578436 2.59979625578436 2.59979625578436 2.59979625578436 2.59979625578436 2.59979625578436 2.59979625578436 2.59979625578436 2.59979625578436 2.59979625578436 2.59979625578436 2.59979625578436 2.59979625578436 2.59979625578436 2.59979625578436 2.59979625578436 3.08797719378391 2.59979625578436 2.59979625578436 2.59979625578436 2.59979625578436 2.59979625578436 2.59979625578436 2.59979625578436 2.59979625578436 2.59979625578436 2.59979625578436 2.59979625578436 2.59979625578436 2.59979625578436 2.59979625578436 2.59979625578436 2.59979625578436 2.59979625578436 2.59979625578436 2.59979625578436 2.59979625578436 2.59979625578436 2.59979625578436 2.59979625578436 2.59979625578436 2.59979625578436 2.59979625578436 2.59979625578436 2.59979625578436 2.59979625578436 2.59979625578436 2.59979625578436 2.59979625578436 2.59979625578436 2.59979625578436 2.59979625578436 2.59979625578436 2.59979625578436 2.59979625578436 2.59979625578436 2.59979625578436 2.59979625578436 2.59979625578436 2.59979625578436 2.59979625578436 2.59979625578436 2.59979625578436 2.59979625578436 2.59979625578436 2.59979625578436 2.59979625578436 2.59979625578436 2.59979625578436 2.59979625578436 2.59979625578436 2.59979625578436 2.59979625578436 2.59979625578436 2.59979625578436 2.59979625578436 2.59979625578436 2.59979625578436 2.59979625578436 2.59979625578436 2.59979625578436 2.59979625578436 2.59979625578436 2.59979625578436 2.59979625578436 2.59979625578436 2.59979625578436 2.59979625578436 2.59979625578436 2.59979625578436 2.59979625578436 2.59979625578436 2.59979625578436 2.59979625578436 2.59979625578436 2.59979625578436 3.0979139950087 2.59979625578436 2.59979625578436 2.59979625578436 2.59979625578436 2.59979625578436 2.59979625578436 2.59979625578436 2.59979625578436 2.59979625578436 2.59979625578436 2.59979625578436 2.59979625578436 2.59979625578436 2.59979625578436 2.59979625578436 2.59979625578436 2.59979625578436 2.59979625578436 2.59979625578436 2.59979625578436 2.59979625578436 2.59979625578436 2.59979625578436 2.59979625578436 2.59979625578436 2.59979625578436 2.59979625578436 2.59979625578436 2.59979625578436 2.59979625578436 2.59979625578436 2.59979625578436 2.59979625578436 2.59979625578436 2.59979625578436 2.59979625578436 2.59979625578436 2.59979625578436 2.59979625578436 2.59979625578436 2.59979625578436 2.59979625578436 3.07492497937578 2.59979625578436 2.59979625578436 2.59979625578436 2.59979625578436 2.59979625578436 2.59979625578436 2.59979625578436 2.59979625578436 2.59979625578436 2.59979625578436 2.59979625578436 2.59979625578436 2.59979625578436 2.59979625578436 2.59979625578436 2.59979625578436 2.59979625578436 2.59979625578436 2.59979625578436 2.59979625578436 2.59979625578436 2.59979625578436 2.59979625578436 2.59979625578436 2.59979625578436 2.59979625578436 2.59979625578436 2.59979625578436 2.59979625578436 2.59979625578436 2.59979625578436 2.59979625578436 3.05448293938791 2.59979625578436 2.59979625578436 2.59979625578436 2.59979625578436 2.59979625578436 2.59979625578436 2.59979625578436 2.59979625578436 3.19944276628065 2.59979625578436 2.59979625578436 2.59979625578436 2.59979625578436 2.59979625578436 2.59979625578436 2.59979625578436 2.59979625578436 2.59979625578436 2.59979625578436 2.59979625578436 2.59979625578436 2.59979625578436 2.59979625578436 2.59979625578436 2.59979625578436 2.59979625578436 2.59979625578436 2.59979625578436 2.59979625578436 2.59979625578436 2.59979625578436 2.59979625578436 2.59979625578436 2.59979625578436 2.59979625578436 2.59979625578436 2.59979625578436 2.59979625578436 2.59979625578436 2.59979625578436 2.59979625578436 2.59979625578436 2.59979625578436 2.59979625578436 2.59979625578436 2.59979625578436 2.59979625578436 2.59979625578436 2.59979625578436 2.59979625578436 2.59979625578436 2.59979625578436 2.59979625578436 2.59979625578436 2.59979625578436 2.59979625578436 2.59979625578436 2.59979625578436 2.59979625578436 2.59979625578436 2.59979625578436 2.59979625578436 2.59979625578436 2.59979625578436 2.59979625578436 2.59979625578436 2.59979625578436 2.59979625578436 2.59979625578436 2.59979625578436 2.59979625578436 2.59979625578436 2.59979625578436 2.59979625578436 2.59979625578436 2.59979625578436 2.59979625578436 2.59979625578436 2.59979625578436 2.59979625578436 2.59979625578436 2.59979625578436 2.59979625578436 2.59979625578436 2.59979625578436 2.59979625578436 2.59979625578436 2.59979625578436 2.59979625578436 2.59979625578436 2.59979625578436 2.59979625578436 2.59979625578436 2.59979625578436 2.59979625578436 2.59979625578436 2.59979625578436 2.59979625578436 2.59979625578436 2.59979625578436 2.59979625578436 2.59979625578436 2.59979625578436 2.59979625578436 2.59979625578436 2.59979625578436 2.59979625578436 2.59979625578436 2.59979625578436 2.59979625578436 2.59979625578436 2.59979625578436 2.59979625578436 2.59979625578436 2.59979625578436 2.59979625578436 2.59979625578436 2.59979625578436 2.59979625578436 2.59979625578436 2.59979625578436 2.59979625578436 2.59979625578436 2.59979625578436 3.54039886021135 3.29247100215013 2.59979625578436 2.59979625578436 2.59979625578436 2.59979625578436 2.59979625578436 2.59979625578436 2.59979625578436 2.59979625578436 2.59979625578436 2.59979625578436 2.59979625578436 2.59979625578436 2.59979625578436 2.59979625578436 2.59979625578436 2.59979625578436 2.59979625578436 2.59979625578436 2.59979625578436 2.59979625578436 2.59979625578436 2.59979625578436 2.59979625578436 2.59979625578436 2.59979625578436 2.59979625578436 2.59979625578436 2.59979625578436 2.59979625578436 2.59979625578436 2.59979625578436 2.59979625578436 2.59979625578436 2.59979625578436 3.38172702084249 2.59979625578436 2.59979625578436 2.59979625578436 2.59979625578436 2.59979625578436 2.59979625578436 2.59979625578436 2.59979625578436 2.59979625578436 2.59979625578436 2.59979625578436 2.59979625578436 2.59979625578436 2.59979625578436 2.59979625578436 2.59979625578436 2.59979625578436 2.59979625578436 2.59979625578436 3.02191542271198 2.59979625578436 2.59979625578436 2.59979625578436 2.59979625578436 3.19701343765189 2.59979625578436 2.59979625578436 2.59979625578436 2.59979625578436 2.59979625578436 2.59979625578436 2.59979625578436 2.59979625578436 2.59979625578436 2.59979625578436 3.71231098227117 2.59979625578436 2.59979625578436 2.59979625578436 2.59979625578436 3.23307136903005 2.59979625578436 2.59979625578436 2.59979625578436 3.13368629208698 2.59979625578436 2.59979625578436 2.59979625578436 2.59979625578436 2.59979625578436 2.59979625578436 2.59979625578436 2.59979625578436 2.59979625578436 2.59979625578436 2.59979625578436 2.59979625578436 2.59979625578436 2.59979625578436 2.59979625578436 3.40083590865166 2.59979625578436 2.59979625578436 2.59979625578436 2.59979625578436 2.59979625578436 2.59979625578436 2.59979625578436 2.59979625578436 2.59979625578436 2.59979625578436 2.59979625578436 2.59979625578436 2.59979625578436 2.59979625578436 2.59979625578436 2.59979625578436 2.59979625578436 2.59979625578436 2.59979625578436 2.59979625578436 2.59979625578436 2.59979625578436 2.59979625578436 2.59979625578436 2.59979625578436 2.59979625578436 2.59979625578436 2.59979625578436 2.59979625578436 2.59979625578436 2.59979625578436 2.59979625578436 2.59979625578436 2.59979625578436 2.59979625578436 2.59979625578436 2.59979625578436 2.59979625578436 2.59979625578436 2.59979625578436 2.59979625578436 2.59979625578436 2.59979625578436 2.59979625578436 2.59979625578436 2.59979625578436 2.59979625578436 2.59979625578436 2.59979625578436 3.91040234522286 2.59979625578436 2.59979625578436 2.59979625578436 2.59979625578436 2.59979625578436 2.59979625578436 2.59979625578436 2.59979625578436 2.59979625578436 2.59979625578436 2.59979625578436 2.59979625578436 2.59979625578436 2.59979625578436 2.59979625578436 2.59979625578436 2.59979625578436 2.59979625578436 2.59979625578436 2.59979625578436 2.59979625578436 2.59979625578436 2.59979625578436 2.59979625578436 2.59979625578436 2.59979625578436 2.59979625578436 2.59979625578436 2.59979625578436 2.59979625578436 2.59979625578436 2.59979625578436 2.59979625578436 2.59979625578436 2.59979625578436 2.59979625578436 2.59979625578436 2.59979625578436 2.59979625578436 2.59979625578436 2.59979625578436 2.59979625578436 2.59979625578436 2.59979625578436 3.63998240109009 2.59979625578436 2.59979625578436 2.59979625578436 2.59979625578436 2.59979625578436 2.59979625578436 2.59979625578436 2.59979625578436 2.59979625578436 2.59979625578436 2.59979625578436 2.59979625578436 2.59979625578436 3.14773248614781 2.59979625578436 2.59979625578436 2.59979625578436 2.59979625578436 3.52897576788513 2.59979625578436 2.59979625578436 2.59979625578436 2.59979625578436 2.59979625578436 2.59979625578436 2.59979625578436 2.59979625578436 2.59979625578436 2.59979625578436 2.59979625578436 2.59979625578436 2.59979625578436 2.59979625578436 2.59979625578436 2.59979625578436 2.59979625578436 2.59979625578436 2.59979625578436 2.59979625578436 2.59979625578436 2.59979625578436 2.59979625578436 2.59979625578436 2.59979625578436 2.59979625578436 2.59979625578436 2.59979625578436 2.59979625578436 2.59979625578436 2.59979625578436 2.59979625578436 2.59979625578436 2.59979625578436 2.59979625578436 2.59979625578436 2.59979625578436 2.59979625578436 2.59979625578436 2.59979625578436 2.59979625578436 2.59979625578436 2.59979625578436 2.59979625578436 2.59979625578436 2.59979625578436 2.59979625578436 2.59979625578436 2.59979625578436 2.59979625578436 2.59979625578436 2.59979625578436 2.59979625578436 2.59979625578436 2.59979625578436 2.59979625578436 2.59979625578436 2.59979625578436 2.59979625578436 2.59979625578436 2.59979625578436 2.59979625578436 2.59979625578436 2.59979625578436 2.59979625578436 2.59979625578436 2.59979625578436 2.59979625578436 2.59979625578436 2.59979625578436 2.59979625578436 2.59979625578436 2.59979625578436 2.59979625578436 2.59979625578436 2.59979625578436 2.59979625578436 2.59979625578436 3.5405384840355 2.59979625578436 2.59979625578436 2.59979625578436 2.59979625578436 2.59979625578436 2.59979625578436 2.59979625578436 2.59979625578436 2.59979625578436 2.59979625578436 2.59979625578436 2.59979625578436 2.59979625578436 2.59979625578436 2.59979625578436 2.59979625578436 2.59979625578436 2.59979625578436 2.59979625578436 2.59979625578436 2.59979625578436 2.59979625578436 2.59979625578436 2.59979625578436 2.59979625578436 2.59979625578436 2.59979625578436 2.59979625578436 2.59979625578436 2.59979625578436 2.59979625578436 2.59979625578436 3.51041138144057 2.59979625578436 2.59979625578436 2.59979625578436 2.59979625578436 2.59979625578436 2.59979625578436 2.59979625578436 2.59979625578436 2.59979625578436 2.59979625578436 2.59979625578436 2.59979625578436 2.59979625578436 2.59979625578436 2.59979625578436 2.59979625578436 2.59979625578436 2.59979625578436 2.59979625578436 2.59979625578436 2.59979625578436 2.59979625578436 2.59979625578436 2.59979625578436 2.59979625578436 2.59979625578436 2.59979625578436 2.59979625578436 3.08270106822196 2.59979625578436 2.59979625578436 2.59979625578436 2.59979625578436
Manes.11G144100.v6.1 2.59979625578436 2.59979625578436 2.59979625578436 2.59979625578436 2.59979625578436 2.59979625578436 2.59979625578436 2.59979625578436 2.59979625578436 2.59979625578436 2.59979625578436 2.59979625578436 2.59979625578436 2.59979625578436 2.59979625578436 2.59979625578436 2.59979625578436 2.59979625578436 2.59979625578436 2.59979625578436 2.59979625578436 2.59979625578436 2.59979625578436 2.59979625578436 2.59979625578436 2.59979625578436 2.59979625578436 2.59979625578436 2.59979625578436 2.59979625578436 2.59979625578436 2.59979625578436 2.59979625578436 2.59979625578436 2.59979625578436 2.59979625578436 2.59979625578436 2.59979625578436 2.59979625578436 2.59979625578436 2.59979625578436 2.59979625578436 2.59979625578436 2.59979625578436 2.59979625578436 2.59979625578436 2.59979625578436 2.59979625578436 2.59979625578436 2.59979625578436 2.59979625578436 2.59979625578436 2.59979625578436 2.59979625578436 2.59979625578436 2.59979625578436 2.59979625578436 2.59979625578436 2.59979625578436 2.59979625578436 2.59979625578436 2.59979625578436 2.59979625578436 2.59979625578436 2.59979625578436 2.59979625578436 2.59979625578436 2.59979625578436 2.59979625578436 2.59979625578436 2.59979625578436 2.59979625578436 2.59979625578436 2.59979625578436 2.59979625578436 2.59979625578436 2.59979625578436 2.59979625578436 2.59979625578436 2.59979625578436 2.59979625578436 2.59979625578436 2.59979625578436 2.59979625578436 2.59979625578436 2.59979625578436 2.59979625578436 2.59979625578436 2.59979625578436 2.59979625578436 2.59979625578436 2.59979625578436 2.59979625578436 2.59979625578436 2.59979625578436 2.59979625578436 2.59979625578436 2.59979625578436 2.59979625578436 2.59979625578436 2.59979625578436 2.59979625578436 2.59979625578436 2.59979625578436 2.59979625578436 2.59979625578436 2.59979625578436 2.59979625578436 2.59979625578436 2.59979625578436 2.59979625578436 2.59979625578436 2.59979625578436 2.59979625578436 2.59979625578436 2.59979625578436 2.59979625578436 2.59979625578436 2.59979625578436 2.59979625578436 2.59979625578436 2.59979625578436 2.59979625578436 2.59979625578436 2.59979625578436 2.59979625578436 2.59979625578436 2.59979625578436 2.59979625578436 2.59979625578436 2.59979625578436 2.59979625578436 2.59979625578436 2.59979625578436 2.59979625578436 2.59979625578436 2.59979625578436 2.59979625578436 2.59979625578436 2.59979625578436 2.59979625578436 2.59979625578436 2.59979625578436 2.59979625578436 2.59979625578436 2.59979625578436 2.59979625578436 2.59979625578436 2.59979625578436 2.59979625578436 2.59979625578436 2.59979625578436 2.59979625578436 2.59979625578436 2.59979625578436 2.59979625578436 2.59979625578436 2.59979625578436 2.59979625578436 2.59979625578436 2.59979625578436 2.59979625578436 2.59979625578436 2.59979625578436 2.59979625578436 2.59979625578436 2.59979625578436 2.59979625578436 2.59979625578436 2.59979625578436 2.59979625578436 2.59979625578436 2.59979625578436 2.59979625578436 2.59979625578436 2.59979625578436 2.59979625578436 2.59979625578436 2.59979625578436 2.59979625578436 2.59979625578436 2.59979625578436 2.59979625578436 2.59979625578436 2.59979625578436 2.59979625578436 2.59979625578436 2.59979625578436 2.59979625578436 2.59979625578436 2.59979625578436 2.59979625578436 2.59979625578436 2.59979625578436 2.59979625578436 2.59979625578436 2.59979625578436 2.59979625578436 2.59979625578436 2.59979625578436 2.59979625578436 2.59979625578436 2.59979625578436 2.59979625578436 2.59979625578436 2.59979625578436 2.59979625578436 2.59979625578436 2.59979625578436 2.59979625578436 2.59979625578436 2.59979625578436 2.59979625578436 2.59979625578436 2.59979625578436 2.59979625578436 2.59979625578436 2.59979625578436 2.59979625578436 2.59979625578436 2.59979625578436 2.59979625578436 2.59979625578436 2.59979625578436 2.59979625578436 2.59979625578436 2.59979625578436 2.59979625578436 2.59979625578436 2.59979625578436 2.59979625578436 2.59979625578436 2.59979625578436 2.59979625578436 2.59979625578436 2.59979625578436 2.59979625578436 2.59979625578436 2.59979625578436 2.59979625578436 2.59979625578436 2.59979625578436 2.59979625578436 2.59979625578436 2.59979625578436 2.59979625578436 2.59979625578436 2.59979625578436 2.59979625578436 2.59979625578436 2.59979625578436 2.59979625578436 2.59979625578436 2.59979625578436 2.59979625578436 2.59979625578436 2.59979625578436 2.59979625578436 2.59979625578436 2.59979625578436 2.59979625578436 2.59979625578436 2.59979625578436 2.59979625578436 2.59979625578436 2.59979625578436 2.59979625578436 2.59979625578436 2.59979625578436 2.59979625578436 2.59979625578436 2.59979625578436 2.59979625578436 2.59979625578436 2.59979625578436 2.59979625578436 2.59979625578436 2.59979625578436 2.59979625578436 2.59979625578436 2.59979625578436 2.59979625578436 2.59979625578436 2.59979625578436 2.59979625578436 2.59979625578436 2.59979625578436 2.59979625578436 2.59979625578436 2.59979625578436 2.59979625578436 2.59979625578436 2.59979625578436 2.59979625578436 2.59979625578436 2.59979625578436 2.59979625578436 2.59979625578436 2.59979625578436 2.59979625578436 2.59979625578436 2.59979625578436 2.59979625578436 2.59979625578436 2.59979625578436 2.59979625578436 2.59979625578436 2.59979625578436 2.59979625578436 2.59979625578436 2.59979625578436 2.59979625578436 2.59979625578436 2.59979625578436 2.59979625578436 2.59979625578436 2.59979625578436 2.59979625578436 2.59979625578436 2.59979625578436 2.59979625578436 2.59979625578436 2.59979625578436 2.59979625578436 2.59979625578436 2.59979625578436 2.59979625578436 2.59979625578436 2.59979625578436 2.59979625578436 2.59979625578436 2.59979625578436 2.59979625578436 2.59979625578436 2.59979625578436 2.59979625578436 2.59979625578436 2.59979625578436 2.59979625578436 2.59979625578436 2.59979625578436 2.59979625578436 2.59979625578436 2.59979625578436 2.59979625578436 2.59979625578436 2.59979625578436 2.59979625578436 2.59979625578436 2.59979625578436 2.59979625578436 2.59979625578436 2.59979625578436 2.59979625578436 2.59979625578436 2.59979625578436 2.59979625578436 2.59979625578436 2.59979625578436 2.59979625578436 2.59979625578436 2.59979625578436 2.59979625578436 2.59979625578436 2.59979625578436 2.59979625578436 2.59979625578436 2.59979625578436 2.59979625578436 2.59979625578436 2.59979625578436 2.59979625578436 2.59979625578436 2.59979625578436 2.59979625578436 2.59979625578436 2.59979625578436 2.59979625578436 2.59979625578436 2.59979625578436 2.59979625578436 2.59979625578436 2.59979625578436 2.59979625578436 2.59979625578436 2.59979625578436 2.59979625578436 2.59979625578436 2.59979625578436 2.59979625578436 2.59979625578436 2.59979625578436 2.59979625578436 2.59979625578436 2.59979625578436 2.59979625578436 2.59979625578436 2.59979625578436 2.59979625578436 2.59979625578436 2.59979625578436 2.59979625578436 2.59979625578436 2.59979625578436 2.59979625578436 2.59979625578436 2.59979625578436 2.59979625578436 2.59979625578436 2.59979625578436 2.59979625578436 2.59979625578436 2.59979625578436 2.59979625578436 2.59979625578436 2.59979625578436 2.59979625578436 2.59979625578436 2.59979625578436 2.59979625578436 2.59979625578436 2.59979625578436 2.59979625578436 2.59979625578436 2.59979625578436 2.59979625578436 2.59979625578436 2.59979625578436 2.59979625578436 2.59979625578436 2.59979625578436 2.59979625578436 2.59979625578436 2.59979625578436 2.59979625578436 2.59979625578436 2.59979625578436 2.59979625578436 2.59979625578436 2.59979625578436 2.59979625578436 2.59979625578436 2.59979625578436 2.59979625578436 2.59979625578436 2.59979625578436 2.59979625578436 2.59979625578436 2.59979625578436 2.59979625578436 2.59979625578436 2.59979625578436 2.59979625578436 2.59979625578436 2.59979625578436 2.59979625578436 2.59979625578436 2.59979625578436 2.59979625578436 2.59979625578436 2.59979625578436 2.59979625578436 2.59979625578436 2.59979625578436 2.59979625578436 2.59979625578436 2.59979625578436 2.59979625578436 2.59979625578436 2.59979625578436 2.59979625578436 2.59979625578436 2.59979625578436 2.59979625578436 2.59979625578436 2.59979625578436 2.59979625578436 2.59979625578436 2.59979625578436 2.59979625578436 2.59979625578436 2.59979625578436 2.59979625578436 2.59979625578436 2.59979625578436 2.59979625578436 2.59979625578436 2.59979625578436 2.59979625578436 2.59979625578436 2.59979625578436 2.59979625578436 2.59979625578436 2.59979625578436 2.59979625578436 2.59979625578436 2.59979625578436 2.59979625578436 2.59979625578436 2.59979625578436 2.59979625578436 2.59979625578436 2.59979625578436 2.59979625578436 2.59979625578436 2.59979625578436 2.59979625578436 2.59979625578436 2.59979625578436 2.59979625578436 2.59979625578436 2.59979625578436 2.59979625578436 2.59979625578436 2.59979625578436 2.59979625578436 2.59979625578436 2.59979625578436 2.59979625578436 2.59979625578436 2.59979625578436 2.59979625578436 2.59979625578436 2.59979625578436 2.59979625578436 2.59979625578436 2.59979625578436 2.59979625578436 2.59979625578436 2.59979625578436 2.59979625578436 2.59979625578436 2.59979625578436 2.59979625578436 2.59979625578436 2.59979625578436 2.59979625578436 2.59979625578436 2.59979625578436 2.59979625578436 2.59979625578436 2.59979625578436 2.59979625578436 2.59979625578436 2.59979625578436 2.59979625578436 2.59979625578436 2.59979625578436 2.59979625578436 2.59979625578436 2.59979625578436 2.59979625578436 2.59979625578436 2.59979625578436 2.59979625578436 2.59979625578436 2.59979625578436 2.59979625578436 2.59979625578436 2.59979625578436 2.59979625578436 2.59979625578436 2.59979625578436 2.59979625578436 2.59979625578436 2.59979625578436 2.59979625578436 2.59979625578436 2.59979625578436 2.59979625578436 2.59979625578436 2.59979625578436 2.59979625578436 2.59979625578436 2.59979625578436 2.59979625578436 2.59979625578436 2.59979625578436 2.59979625578436 2.59979625578436 2.59979625578436 2.59979625578436 2.59979625578436 2.59979625578436 2.59979625578436 2.59979625578436 2.59979625578436 2.59979625578436 2.59979625578436 2.59979625578436 2.59979625578436 2.59979625578436 2.59979625578436 2.59979625578436 2.59979625578436 2.59979625578436 2.59979625578436 2.59979625578436 2.59979625578436 2.59979625578436 2.59979625578436 2.59979625578436 2.59979625578436 2.59979625578436 2.59979625578436 2.59979625578436 2.59979625578436 2.59979625578436 2.59979625578436 2.59979625578436 2.59979625578436 2.59979625578436 2.59979625578436 2.59979625578436 2.59979625578436 2.59979625578436 2.59979625578436 2.59979625578436 2.59979625578436 2.59979625578436 2.59979625578436 2.59979625578436 2.59979625578436 2.59979625578436 2.59979625578436 2.59979625578436 2.59979625578436 2.59979625578436 2.59979625578436 2.59979625578436 2.59979625578436 2.59979625578436 2.59979625578436 2.59979625578436 2.59979625578436 2.59979625578436 2.59979625578436 2.59979625578436 2.59979625578436 2.59979625578436 2.59979625578436 2.59979625578436 2.59979625578436 2.59979625578436 2.59979625578436 2.59979625578436 2.59979625578436 2.59979625578436 2.59979625578436 2.59979625578436 2.59979625578436 2.59979625578436 2.59979625578436 2.59979625578436 2.59979625578436 2.59979625578436 2.59979625578436 2.59979625578436 2.59979625578436 2.59979625578436 2.59979625578436 2.59979625578436 2.59979625578436 2.59979625578436 2.59979625578436 2.59979625578436 2.59979625578436 2.59979625578436 2.59979625578436 2.59979625578436 2.59979625578436 2.59979625578436 2.59979625578436 2.59979625578436 2.59979625578436 2.59979625578436 2.59979625578436 2.59979625578436 2.59979625578436 2.59979625578436 2.59979625578436 2.59979625578436 2.59979625578436 2.59979625578436 2.59979625578436 2.59979625578436 2.59979625578436 2.59979625578436 2.59979625578436 2.59979625578436 2.59979625578436 2.59979625578436 2.59979625578436 2.59979625578436 2.59979625578436 2.59979625578436 2.59979625578436 2.59979625578436 2.59979625578436 2.59979625578436 2.59979625578436 2.59979625578436 2.59979625578436 2.59979625578436 2.59979625578436 2.59979625578436 2.59979625578436 2.59979625578436 2.59979625578436 2.59979625578436 2.59979625578436 2.59979625578436 2.59979625578436 2.59979625578436 2.59979625578436 2.59979625578436 2.59979625578436 2.59979625578436 2.59979625578436 2.59979625578436 2.59979625578436 2.59979625578436 2.59979625578436 2.59979625578436 2.59979625578436 2.59979625578436 2.59979625578436 2.59979625578436 2.59979625578436 2.59979625578436 2.59979625578436 2.59979625578436 2.59979625578436 2.59979625578436 2.59979625578436 2.59979625578436 2.59979625578436 2.59979625578436 2.59979625578436 2.59979625578436 2.59979625578436 2.59979625578436 2.59979625578436 2.59979625578436 2.59979625578436 2.59979625578436 2.59979625578436 2.59979625578436 2.59979625578436 2.59979625578436 2.59979625578436 2.59979625578436 2.59979625578436 2.59979625578436 2.59979625578436 2.59979625578436 2.59979625578436 2.59979625578436
Manes.11G144200.v6.1 6.85664407438266 6.80489380930459 7.01567971724122 7.22165216250477 6.89046109907373 6.80620683145357 6.60366715908324 6.93705110267647 7.24088241640787 6.81091584853452 6.89364903498186 6.72407130435468 6.42665700693053 7.19085660428404 6.39967147128134 6.92173663043749 6.69070854934838 7.31135500645807 7.12366422769872 6.81806860746149 7.22623050930831 6.8474803584407 6.89717703144455 6.99716000009146 6.7528171276041 7.14363117891795 6.73149739199938 7.40843026556658 6.80611754650256 6.97553674128956 6.94648756351275 6.55242136484572 6.702366970707 7.1146302472825 7.09365269198517 6.96049756576084 6.9201655410663 6.88197703572779 6.79531053169871 6.66472963373025 7.08806175808382 6.62836058517642 7.06504028901506 7.46769912103679 6.85255625649427 6.92814739851578 6.78238796972623 6.92055008500615 7.2004282278078 6.70522139625456 6.76600234819054 6.64844489820226 7.05475257581907 7.35827758847455 6.45997163797021 6.64802780448562 7.00184992078363 6.54806415707613 6.878207217682 6.68727905436833 6.81638293459082 7.14709477954522 6.50878856466442 5.50880681331723 6.78079038283561 7.01078826984023 6.97908880665812 6.22510586371922 7.05083585031609 7.11647133599656 7.03746060161665 6.78612364876512 6.59691980578133 5.8166066397783 7.35592360924763 6.85419224973985 6.69792271648948 6.72621523056906 7.14464728578121 6.4766169407171 6.71765095023446 7.07592208002961 6.94476266225382 6.82408388209894 6.74564200453331 6.85833079282292 7.25956504171488 6.76008189749978 7.06662015698852 7.46474104603862 7.37337540833317 6.95881362371171 6.77915016065083 6.70261351580433 6.50522654805199 7.17304221185764 6.91664391842013 6.4258988412355 6.56996002432984 6.75842652842479 6.52470030682644 6.95152676154939 6.7335700895348 7.06076744361359 7.03778237732441 7.22162324776618 6.7424064021698 6.5455294562988 6.87945957213218 6.95882022055945 6.20539011421606 6.7136829243031 6.4181339886613 7.24497451756524 5.67228931414433 6.70043152634091 7.06557063692845 6.84115719728467 6.3922314705355 7.3700966759441 6.42588140742204 6.67921101510044 6.51309138730053 7.06384492740343 6.61879319791467 6.62517119971027 6.47748164654417 6.28011638473047 7.27114591472348 6.651392723152 6.41319217551604 7.07647739918293 6.31085983972627 6.74872446568746 7.51027385415088 6.90095527177613 6.55283573299692 6.49688260716099 6.20702470907287 6.90047086911361 7.22784304412691 6.84431789681419 6.11424609983645 6.61922297289789 7.06435682307153 6.68896438621248 6.64735894844662 6.39694758474532 6.32256667268276 7.53061015981488 6.8583660151137 6.54816753530861 6.29411798532213 6.35233984232845 6.87290462504527 6.41042296154663 6.87000192511925 6.50960876302876 6.56498607904325 6.61442211288021 6.83722690465306 6.93690326995017 6.54829953432155 7.01213258044865 7.22410627848087 6.96657860633069 6.17721055604086 6.23370762648082 8.41115495879556 6.62129065159853 5.72914674717669 6.94097320435601 6.67774372161914 6.69345934647918 6.79569471591161 6.66168785319794 6.87092622347816 6.66000073916776 6.59541213681617 2.59979625578436 7.03850855671252 6.81314086973323 7.20392911170758 6.53632177979335 7.14475511403298 7.11768110838536 7.0227194414536 6.7538279417345 6.68872948266645 7.31935712641156 6.792925364724 6.46959647971492 7.22921505131361 6.80079489902835 6.84944749654686 7.65526153921096 6.99900395841411 7.10379954325324 6.52907757034241 6.93872430363827 7.30253797543758 6.43654132129269 7.42043463411581 6.38459373756639 6.70562077916277 7.2984816560372 6.63077514925569 7.2602777504422 6.57850278400594 6.11099597149272 6.70024316873579 6.5055389244515 6.56815059965054 6.4430007628518 6.82039961680352 6.73279788928132 7.10363745524224 7.5513576215144 6.83564573266353 6.86639076701368 7.21296953770874 6.6666646564704 7.06593199812896 6.8727250701543 6.74882063327635 6.75719264059491 5.3297934882194 6.56844210951068 7.10630992181049 6.78425113761457 6.92644620957388 6.74579669705917 7.13033955171191 6.60718508651631 6.70551878897711 6.91399452931644 6.56019063429069 6.20446739729031 6.58138666674119 6.17584500098559 6.39399840039749 6.09317240828792 6.59737351182718 6.78981795298823 6.49665056132726 6.89236588297058 6.35903071797846 7.06951435589835 6.52782747761391 6.46158671088652 7.01872486535958 5.58643579401714 6.54114954272633 6.5023004831444 6.56182304673874 6.64178439499678 6.32025749464405 6.65145231330183 6.29208088131057 5.84686050152357 7.16414364602278 6.47514771463149 6.86619961544567 6.75717310111193 6.63552944829755 7.51665656523455 6.71651569827736 5.86110492073533 6.25735217941576 5.62136900188049 6.59337436529503 6.07938911247365 6.26293978787084 6.33644778826621 6.1764978224963 6.65081473006021 6.41202926095506 6.23259248789457 6.01521956681878 6.40844847802016 6.38516533021947 6.52092876629029 6.1961446395798 6.94231080042735 6.29276740588509 6.01519207138823 7.1253446852533 6.47113022699641 6.19186478217418 5.92910358515439 6.31526037435971 6.5838733483089 6.37280321768604 6.53037454231455 6.48512572311822 6.39601675227856 7.2415664488459 6.27174220330112 5.88699935120801 6.37140924900672 6.07332969421348 5.59874157834913 6.38636027216246 6.78061780588971 6.59310105909411 5.76459232819836 6.56396123171077 5.98899036570323 7.02746693779452 6.3088155573284 5.92876924629817 6.99173915043735 6.47286843784862 6.59012119639429 6.14791162696948 6.86454610212439 6.31238098051163 6.53471399856557 6.95762020763454 6.86178391801823 5.70488130659888 7.20702180007732 5.97666787738173 6.72944552433206 6.13357884167859 6.43722820487544 6.60412617706396 6.60659531798629 6.58890248999399 6.3028433400559 6.00371381105166 6.10817185333089 2.59979625578436 6.32575428560963 5.96973104858114 6.29322739468155 6.55887486714307 6.62853699308715 6.99948872553829 6.46382718624363 6.2438633675407 6.66744654556284 6.51046338635429 6.95987626313586 6.27693051848644 6.72409501230602 7.45708667329963 6.03013617385327 6.43675746409998 6.5264865949245 6.48925282972515 6.48863800811373 6.53813115152372 6.87694048150195 6.562574118107 6.44995574317681 7.13550026832182 6.61293109998209 6.60717700529138 5.68723888599022 6.0867165661998 6.60681703539996 5.78737476778071 7.24425355397381 6.96439689872977 6.84851633807983 7.15193751668302 6.72782040203459 6.98426057893596 6.80645591614871 6.80843938982396 7.10850897898557 6.91702931579992 6.521168055009 6.5831322346235 6.39220800519991 6.54781965308168 7.2862557087799 6.52358387556048 6.53266004207597 6.8902633647555 6.33216608647532 6.51890593078993 6.44600289543528 6.51879104400692 6.46733898450929 6.76124987696549 6.78563792670816 6.17900010506162 6.46279583549421 6.26244698586221 5.53260901940399 6.45845263433898 6.48528222566695 6.97306592783602 5.51904414819448 6.30820380295501 6.31502674544964 6.5104943765381 6.00414931391246 6.35165551880201 5.87421898669604 7.12994139084986 6.63020352731179 6.89779520412618 6.49252183782051 5.95783467434335 7.63226774774752 6.92467226134109 7.01834420383998 6.82210666319059 6.90583326302638 6.66350456927248 6.33373977497319 6.53698003812101 6.09669401115529 5.76189181980051 6.53893171032889 6.2099809141418 6.43260231621587 6.23275702911378 6.09055294250261 6.90200145101583 6.43768838495484 6.83197582845569 6.41222026927358 6.70197846177089 7.01013401890814 6.15387425220747 6.29027581378768 6.24751544010206 6.05317720771745 6.50797821487186 6.52044287456675 6.94071713435611 6.83959864405903 6.03999116030808 6.93336411626493 6.92502247405111 6.43305571176775 6.03565002476051 6.10430891194656 6.71022093190925 6.53617677561125 6.92936275850503 6.64247800720632 6.67886883311059 7.37717063317498 5.66898066517042 6.90200581578429 5.96998064182291 6.00471557612521 6.57214033750225 6.18355117437392 7.09090971804959 6.07990026002591 6.0465591269994 7.39839703950028 6.84648998051004 6.83542027027708 6.65021738325819 6.50105042387924 6.70003819573574 6.82477507412521 6.82744417463455 6.26044753814274 6.39501083404553 6.84598904604626 6.61883227875835 6.68891366726096 6.44139417719903 5.99763155106241 6.22496021107462 6.82389061135148 6.88920670084482 6.81720920791593 6.54766667047558 7.30479673445704 6.47344671604355 6.23695901661533 6.53471873615107 6.62017885971059 6.70234801472185 7.09368690416028 6.74282369158477 6.3473412822662 2.59979625578436 6.43247727242405 6.58627369835208 5.84834856089521 6.52065119581835 6.16212877492088 6.76630542646508 6.92660926073559 7.01651457067379 6.29017448201397 6.15010171869123 6.57321202930228 7.09258167771682 6.19907617292389 7.41271770730971 6.53279445988878 7.1046154867506 7.31686009132472 6.42945835271494 6.84101030281949 6.45729070650813 6.53466943725873 6.76331081193827 6.43935284859573 6.16475698081372 6.64343728252051 6.65808740642347 6.70433199406525 6.37127458024679 6.9151882703275 7.20108354815432 6.24181381891136 7.24220735861106 6.26484598141989 7.10775036566684 6.35545333155486 6.63422204574827 6.80847551889183 6.57894986663143 7.16437623690558 6.38473174472111 6.592497111252 7.49246546022338 6.71917596564177 7.12398224450561 6.85358574825936 6.3253030549293 6.90164912195771 6.08609025011559 6.86819796466843 6.72205242978564 6.73603603947499 7.58050112062632 6.61465849717856 6.86582606929604 6.38985895317441 6.41428791746707 7.05642426782846 6.79905329778397 6.93849019017124 6.57757957675109 6.48642714812498 6.56622337060003 6.60436495259659 7.39790654042686 6.41323188217082 6.5072732430115 7.2509801249203 6.72070010115821 6.74745942547244 7.20200907394665 7.01976261112572 6.92715051218217 6.78986843034124 6.93115562119621 6.80541893625064 6.40644799927061 7.0674069480172 6.80751458282742 6.29597506498275 6.1119700480097 6.22913239943032 6.97492996692346 6.96185786241198 6.40107479546038 6.17130213295968 6.95579822489704 5.98073002711194 7.45087951543286 6.2874761574291 6.66599145134961 6.8545445407805 6.90419703967746 6.82385290813638 7.04863884885681 6.32889710272769 6.93919642566669 6.82959071658323 6.87811117885308 6.1563652047829 7.09916750461396 6.83394321126542 6.74867232360142 7.03922367341876 7.13505658720177 7.20894855467295 7.19775289906851 6.8198274465154 7.34368296444544 6.7848998103533 6.93912581983531 6.61835158048922 6.86430005906235 7.24217015412225 7.07051506989878 7.47326437555964 6.33146814270538 6.06467403475092 7.11421153171224 7.34092786310551 6.80483709694406 6.82750323108154 6.84118904280794 6.91768652572096 7.01108058758189 7.37867651733271 6.43144937494754 6.96717869665136 7.58934878009676 6.28208429564915 6.77269116984505 5.45667075841334 7.21587101526907 6.74265958892438 6.49468731698988 7.06419265019894 6.69933751701607 7.02476108808504 6.89996648835396 6.24840191111819 7.26071697827137 6.48924824687045 7.13476897571204 6.73783965051815 6.20533532725241 6.02260511629909 6.19525842759216 6.92488803995419 6.48088553386015 7.14730348699598 7.1477690500328 6.68808415015984 6.03754579994022 6.27607823325038 6.43755697611079 6.943440763877 6.49041546386793 7.00576998891974 6.99127256216979 6.8046934841248 7.32547618520384 6.64429075424888 6.45081666457755 6.33452478533734 6.84208011206883 6.74825161223807 6.39895793346036 6.30313533814279 6.39907841104319 6.39806283116612 6.95045662983242 6.50185653103526 6.86655907849074 6.61750433868686 6.61306679280789 6.90246896304293 6.48078702911082 6.35717284389759 6.10893222440636 6.47473067159386 6.99834391369609 6.81401865571796 6.81741517884554 6.78570721562482 6.74606608405407 7.02097045722354 6.990360395818 6.85916914919274 6.62613571941574 6.42042816806786 6.22849358284159 6.53272432581711 6.05851819741563 6.75829750246682 7.0302832575727 6.2100577626037 7.122362249727 6.76971170535499 6.54843367762794 6.73634867718116 7.34832326734325 6.19276955709672 6.74888796903141 6.69323139934951 7.20643657964576 6.19052355758265 6.76826600640992 5.90710447774379 6.17976370195631 7.11926872683444 6.95520782615103 6.57939061583 6.72108278776114 6.70993317126453 7.06539572517899 6.40575968558411 6.69924811478543 6.11866897782065 6.83662365443949 6.43302943370869 6.2863104527369 6.38534524695738 6.06362759846007 6.01765675587618 7.1908162532544 7.11338780826449 6.48590977138323 5.84588765538335 6.27043017341279 6.8091949093214 7.09316369646552 6.52534522632941 5.94075110938093 6.49506901064797 7.28763453249101 6.60803520551591 6.68479586660765 5.65344797380159 6.98489422194358 6.79022295843191 6.80181232855332 6.71443310530679 6.07304951249144 6.54815225748869 7.18314344830862 6.23615697958669 6.70139743978122 6.75223204877934 5.61088024143791 6.98448722035069 6.75302900641237 6.67989411970574 6.24753690871079 6.47042512320697 6.04686943260192 6.5809953240588 6.28220044658668 6.43740725010356 6.68985700157644 6.91284876337832 6.20841279038599 6.0265621795188 6.78934239474375 6.92013535036947 8.04069670245612 6.17372272087455 7.04591794498875 6.43336366021745 7.02431620963016 7.15421544329877 6.43941883337658 6.68572418186548
Manes.11G144300.v6.1 5.3334714300043 5.98648854290384 4.98387668864455 6.87636132732489 6.11967902673655 5.83253804088454 6.57601698602752 6.54836162878124 6.42949993405097 5.41208494903893 5.20947611018338 5.91957101210573 5.77989359802865 6.88687719568733 5.61466388725354 5.74784656627343 6.79380638343709 5.68606726210345 6.56279966760604 5.40409699044359 5.55199560158155 6.65933380166167 5.33439211082414 7.43895979428352 5.93786382309661 5.48474217107147 6.4035832321647 8.23663891643306 7.06307405268283 5.38593666286185 5.84508625034465 6.12033846622213 5.22470397617409 6.40946771198069 5.32899107505953 5.35174750824807 6.82720841289851 6.49054873142146 5.72844795058858 6.07013838277055 5.7556241292051 6.87497825285574 5.42847923872676 7.12245276651087 5.31422366467738 5.63861336257948 6.0794235774153 8.14242959072173 5.80671832969964 6.17892918445245 5.52309817667553 6.07490642762148 5.18915410009932 6.80201820739022 6.13573960900464 5.17004296525629 6.9392610464803 5.99485995247127 7.75579646876881 6.09648910826102 5.47598109331524 5.90436535312116 5.40037386547139 6.32364397525139 4.65589828743827 5.06981669128208 6.1430696345813 6.49867826996529 6.60446535969717 5.74795783439078 5.38080059118671 6.30781604073256 5.88589502876337 6.6658851503385 5.69841527937453 5.74295374292351 4.99855892677805 7.55676987612663 6.49292029389649 5.63438728521348 5.27775651486946 6.39004988183956 6.48971556663903 6.50661707327662 5.99526073780053 5.14585103182003 6.57675213032237 7.30133870129098 6.06055866749665 5.9848793205825 5.1228176020359 6.85188740066526 6.13487842604481 6.31216911674781 5.6713578930303 7.94899801765783 4.97222044015418 6.56755823953681 4.90426586072114 6.7882819956225 5.79044572971655 5.38210378276521 6.18338008517146 4.4980152319154 5.12862405186618 5.93696173502095 5.12486920925795 6.16272686950165 7.57504603613063 5.25849228638982 5.39113515670366 5.87183630525931 6.88727878394312 5.75310048170821 5.67228931414433 5.03126937615578 5.3916951520626 6.53443340775201 6.74875892028284 6.68190234712401 5.81557975678248 6.33968227664121 6.36679491472351 6.13687229350671 6.28146461723833 5.81326979128816 6.11329911617144 6.02918722925545 6.66582821472033 6.07685325223247 5.79653867539075 5.90569670658529 6.2722493704868 5.9758893142758 7.46377344656789 5.1544488329807 5.88575934226883 6.04975255943487 6.89454972453627 6.18723935069144 8.88729195247756 5.69674987011359 6.11424609983645 4.83764611443137 6.02288953141084 4.88732304299798 6.47213424131523 5.97207261956873 4.80216742895563 6.11378370169449 6.14427800716054 5.35079034909746 6.18238986422974 4.52746373779868 7.01436273100936 6.92147235276527 5.58868209696174 5.65191015797222 6.38105364864416 6.41778375627021 5.71258149677718 6.00104594751202 5.74509217137199 5.01359998318465 5.97258002182059 6.23712926275128 7.05902060067114 6.54290182486116 2.59979625578436 6.42825768633252 5.93221404519319 5.67939736878623 6.28120724107402 4.30398852361301 5.60024575827742 6.01939705969094 6.4563683928754 6.66000073916776 5.9561303316643 2.59979625578436 5.57380211608442 5.60749746197741 6.64080154245084 6.29688955522973 6.57889952521125 6.37639679239068 5.38351174949318 6.00829958826962 5.37201512908812 6.93887848548345 5.14987377751875 4.93410344114234 4.98878158761952 6.66027599156543 4.82095731570588 6.50877758136354 6.57373147946279 5.71330716912569 6.94227873411552 5.42180723438957 6.48880819958686 5.74356462064778 5.23709785780715 7.05101885961165 4.41906452814217 6.21590096613378 6.13026740685613 5.64264988512079 7.12161405671113 4.81693794120691 6.86720200604801 6.67060265014809 5.7816567579421 6.4765167595411 8.11155119718218 6.28827947550816 6.03408823415617 5.68059776154691 4.54549579850851 7.7140801412194 6.42995395075587 5.29814901579125 5.84296533870463 6.6288415946093 5.92392921837574 6.12135438781465 4.31843382324052 4.9689602844379 6.22104387466086 5.60645563392908 6.3983594098888 6.73706455478872 5.36006559329345 6.58614960230465 6.14491387116293 6.21443664033766 5.59583739086102 4.66780110147988 7.34258579218546 5.9211809245795 7.28060489982823 6.45319761188569 5.33781902370831 6.58496408714808 6.00391118885794 7.37234831894499 6.60861778090376 5.79690077649406 7.17245623992369 5.63213189219079 6.91079669939307 6.21640787184938 5.1126570222891 6.67621478298534 5.6428616894675 7.4620310304737 5.07827029939679 6.37687247567548 6.75934500967643 5.51176465438218 9.16832186485817 6.23373019221948 5.30393727520528 7.86603921267927 6.04863009445692 8.11779195293686 5.78010966184139 4.92332822780255 6.42316110003807 6.23615815354691 5.87010454819103 5.69059284955223 5.08454749729205 6.65819622253079 6.33589721785412 7.01662155263009 5.55966766995288 6.23259248789457 6.28645299342587 6.19905685613937 5.42000266241331 6.1594757009331 6.11886084803154 5.98793995304355 7.80716215797133 6.23615810915891 6.25361434332532 6.48252239992455 6.08490180406748 6.55587002321102 5.66683456590928 6.11258136237462 5.9122513435469 6.06887598835037 6.32952601698007 6.16532687554439 6.88338190651667 5.74883399536298 6.09574302160828 7.43625433377854 5.6010869742537 6.42435113092667 5.92676121880859 5.61084645922976 6.74071870354104 5.82252424873839 6.73799800964699 6.17810302401073 5.36365852335218 6.73629312244133 5.02714667586989 5.30782157289683 5.77513222903481 5.81721577422209 6.29226758827597 6.41670319273873 5.95739556337728 6.20962471347603 6.23586717741879 6.28173304512842 6.7251137542049 5.7690473622172 6.08664733148361 6.42222833425249 7.03538769257808 6.67950558800346 6.58274317322446 5.66502426331307 5.47455700283827 6.57197436746093 7.9450265894258 6.36306026143376 6.28297791613009 6.20605541645623 6.0838336985356 6.32496666270182 5.72884575980585 6.39564346430357 5.66317328335594 6.13491658934598 7.75843288473174 6.47175993118427 6.32628266188828 5.90189080663234 6.34770237014498 5.63392550687957 6.25070486796714 5.97120430611608 6.12671276986666 6.34478052695159 6.16601940669261 4.90949403900966 5.96086570133466 5.78276753463036 6.51652674608323 5.71174312017011 5.43047218604944 6.06876970777725 5.4406653908713 6.55131130940647 5.37053752599833 6.88778577072818 5.27881672069707 5.49777561052267 6.82432645615493 6.95616735880025 6.47261062285895 6.18781098821298 5.69533850267019 6.58667903141999 6.91135957463111 6.46801981235313 6.46864408627187 5.61199874218424 5.61919077234902 7.33902459129564 5.74315945162988 6.7763490965973 5.79037301418383 6.33939419938743 6.5817750809725 5.50196762556322 6.67912462225214 6.33968336148517 5.92572841910389 7.52210798684259 7.56510876285338 7.3824873510601 5.61670762702561 5.10467421920338 7.22725539505022 6.8664971313568 7.54297107516428 8.11931577762139 6.02957944879709 6.33513874419303 5.53525262563617 6.16131402805766 5.8868595679738 5.20163370714372 6.45635937372075 6.54831693736395 7.33508410387746 6.70036117617266 6.86277558451119 6.66215429474785 7.12485176568277 6.3574431237262 6.49811328508296 6.18385693599867 6.10715931270991 5.50399731610575 6.82679575168534 6.27969446756622 6.00793018899679 6.88537520678205 6.38418601867305 6.47418281244622 6.19356261805316 6.09253130134981 6.17421139715701 7.57076095680711 5.67560351363711 5.60034070579598 6.59471506865372 7.58761444891018 7.09577532554358 7.27199717062484 6.08717353235468 5.96939012425129 6.58847708076002 6.17681024702776 6.25773663257334 5.63610595466618 6.06796654763686 5.64837072656766 5.92654237797355 6.52379427094305 6.1096047603344 6.21998611810444 6.47077114524698 6.52067521170265 6.74579778932511 6.08137297332344 6.16548793045454 6.37699207594508 5.00025699897251 6.92970811790169 7.62966664095026 5.9563949878494 5.70242089440411 4.72990959991062 6.60698704362118 5.74342898473502 5.412463199617 6.54010477873815 7.57117675610492 6.5833367137082 5.69883495351157 6.05451934102917 6.08454439008042 5.84767314231856 6.43485104110633 6.04741480835595 6.44399268992164 6.0919887248054 5.63005286000851 6.71312263696766 5.70213633482648 5.84368823259484 5.39115173907655 6.34815777460227 5.90746788264234 7.09620120522808 6.66456624213943 5.92077099008817 5.97657972506836 6.82053543104553 6.80082387642967 5.72984360845093 5.77902312764817 6.86818665503483 7.13273707849062 6.67805067795947 5.49158620855269 5.73562384123303 6.3811581025713 7.23984844124968 6.48655499566174 4.72065398569737 5.3669371566378 7.34547208181452 5.65370727296193 6.3141893884817 6.43156470015497 5.97970714634789 6.44607944990834 5.13154560164487 7.48163023934848 6.66293372979575 8.12841117077277 7.60804316899819 8.79530838366551 8.03225635519398 6.58582817302434 5.74057609699011 6.68578543389636 5.84936754197098 6.79233755548585 5.44913777607685 5.53837220691721 6.86057157271529 5.6130667243423 5.59077982301377 4.97811133566564 6.31995908051249 6.89304961301218 6.34704968959422 6.52272686231287 5.56321282711967 5.67430168485138 6.74635083805775 5.84675604166089 6.80847551889183 5.53919994025008 6.74446624496642 6.76914755768281 7.2727618414348 6.17175938890886 6.58446491511618 5.62190068638236 6.73150973385042 6.61863894084572 5.88740408020908 5.65329302852944 4.95408196856633 5.98394469539259 5.63208054953335 6.20213174803552 6.18500216183744 5.6387033641865 6.49026051358862 5.24189829530725 5.86453295064645 6.35855765084982 4.84066395302194 6.58951541613111 5.41255411981627 6.98866457196697 5.16636287735427 6.28821280614231 6.24385180023025 4.78134301456271 7.23033636513504 5.26478243950867 5.83183031285705 6.55126221783376 5.97006737792853 7.4521247529325 5.74977905389385 5.67731943660699 6.33294359436616 5.24714526700415 6.62650837200861 6.12925313234686 6.3151583970461 5.9707021107532 7.19344450476563 7.28644718103823 7.34608079730982 6.75136939409425 6.49678408342392 7.28805545437756 7.00366887825774 7.58017789715835 6.38526657654372 5.60601115212442 8.38438854235211 5.51066643260076 7.94514128025196 7.11996970253998 5.74512099515915 7.23722249064123 5.19395988394219 6.43509478933553 6.45313646493666 7.26353638657701 6.27564638595349 7.87411344977244 6.45413763891939 5.97774774718069 5.77890472180173 6.47892453473551 6.91163744486695 8.07196009414368 7.16888349593875 6.01412061277478 6.54962187602758 6.07858664065731 7.28588592051393 5.81251037151594 6.13950463801686 7.24094938468583 5.64796681121098 7.33131317215916 6.22517875671617 6.46246228720847 7.3191159079796 6.10656585056735 6.41284963940632 6.72523932012681 6.11975041305354 6.73259520984025 7.09440997790088 7.65677173826384 5.80398023081711 6.05561319859951 7.1536075581911 7.19103468188728 6.9321904628208 5.90338527320341 5.83232052721721 6.86935947998912 8.29054141710624 7.09227897545803 6.50860501524329 7.08362331270176 6.8576167369062 6.79847494960076 7.00031279117858 6.85063347674467 5.2433593928243 7.07850353752926 4.98822416000786 6.60894648961544 6.06086139878186 5.28639394104564 7.73677193763411 6.03754579994022 6.80002212928311 5.49023107839197 4.77087045326124 7.34609629579724 6.31965182737005 6.74288782312732 6.17532953830611 6.38608334340989 7.39587883661184 6.77370196176628 7.50418583285641 7.11983639678914 6.84530801026032 7.32092265404015 5.73594365153784 6.63775598038866 6.77460184607703 7.59016998436174 5.66832519039415 6.32936865392559 6.11311624500888 5.86090996173879 7.39436578108094 5.85092337680428 6.74617066675484 6.13018367343394 6.55288967751122 5.71419657887865 6.55676415689059 6.96153262730234 5.64404624836042 6.64150709104462 5.54484558456999 5.55641183885272 7.43394148362059 5.11122140458046 6.82413654201002 6.11632984692417 5.76166857074947 6.80939245839088 6.73131586325449 6.80233832756091 6.49765540979226 6.20343154223576 6.5919733158909 5.30500529060868 7.09962706220714 6.17064995199924 6.21652850729522 5.43284111539091 8.35205704453676 7.50534565712691 6.34155844811581 6.31214223070161 6.68568614159454 6.95434427689579 7.29569788516906 5.89433697754706 6.16380027584655 6.5139098636276 6.01077055109458 6.24760446883206 6.08647958635638 6.32046367291143 6.97961714071073 5.89533470733211 7.2960060859182 7.02757162162137 6.08122492070831 6.47812156474108 5.06929446051424 6.97049071185173 6.713389779093 5.90167214012082 7.21741069015512 6.4517514710633 6.29561191010293 6.57737029476212 5.31407876235584 6.35530233493304 5.72740000709004 6.49913837824399 5.49079263175275 5.39615103444723 7.019493350097 6.92673597017886 6.80203531426818 6.91013937164995 5.52904929137931 6.50150373729326 8.43421884489738 8.11424486232991 6.07131181188184 5.98175266303903 8.1353880676277 7.88848235844221 8.32749943611275 5.96983661732893 5.07576146582527 6.63647586673662 6.80270292745314 6.75197965907564 5.72450053502474 5.68900641510714 7.86113510707612 5.52424373456612 8.62375651082923 5.44608858712144 5.17527966164681 5.8877415365843 5.83096990309984 8.02612044678428 6.39338121399579 6.41287422808492 6.832245560408 6.37236591124402 6.99377037209918 7.19997546239948 7.20367985575855
Manes.11G144400.v6.1 9.20414345916762 9.4609875862933 8.69242058671847 8.5892634632434 8.98055362175329 8.58257385198048 8.48641291431778 8.76358520207251 8.86488807949868 9.02146130544852 8.61564909233389 9.24884244778326 8.38979922005602 8.84387072219985 9.33126835626121 8.42608067272975 9.00264350606305 8.31852057647339 9.03658584751414 9.41037762438426 8.41867790579795 9.2477926433507 7.94667620232797 8.65747206132496 9.27989145545386 8.71274298462204 8.78910447039652 10.0703325761277 8.88031415875568 8.9903847428303 9.45544869241123 8.56674041737055 8.05394939442101 8.66844376938306 9.07671303336453 8.99624026756977 9.08092672122879 9.35414430949123 8.93559396352284 8.64211218361862 8.83169955054006 8.60001047371996 8.22489303213454 8.61609281292428 9.16556600515528 8.16168213382759 8.48629979290982 8.8057549501743 9.1603403612335 9.28931544086136 8.71248483606699 8.81697206112393 8.08851255712679 8.57225800938592 8.77865013947101 8.72410724841876 8.52350156759566 8.3698889165966 8.30282546388352 9.21699026403104 9.0960222457342 8.71247743249652 8.40923754780058 8.32167610350489 9.82415040142393 8.79470881147173 9.0351086618056 8.46249248066213 8.62590185788034 9.12322889390102 7.94009175405663 8.33396275490061 9.5757431166834 9.0245501255798 7.8751448411501 8.53693157996976 8.93680308454947 8.63805148909285 8.92184359814956 9.65770684804227 9.23770353613053 8.3831671275888 9.96820970166054 8.62847023102992 9.71252526633038 8.57528434739223 9.5525947489963 9.29568863920436 9.19332569810375 9.36145501806407 8.88038633769888 8.26703021271889 8.06763012634402 8.24821656197259 8.927068622588 8.80657300773968 7.85736021046375 8.1794308001489 7.47502423084058 8.01741030677591 8.12602341370753 7.19635867049323 8.03934811945063 7.20601780460909 8.86524817857338 8.57860400735983 7.60097253005708 8.38716282310159 9.3581975268706 8.59204896145148 7.78395245183422 7.65202341400289 8.22665985788998 8.93784404367187 7.41172583796575 7.9697439704327 8.33389154061012 8.09344654039214 7.58290521711154 8.52186750786463 8.39131077958502 7.62678968683707 8.18129071982305 8.83670275109702 8.70240276964277 8.30548249828467 7.72249546119079 8.52393700448244 10.29731637989 8.58812548386591 8.69473145613006 8.17244969736548 8.28341180158944 8.18048618462946 8.64031972780307 8.37454817257463 9.10074032602711 8.39219586628362 8.94919052684005 8.5680500024107 9.04826042511707 8.44279622553831 8.40370873001599 7.80679567248251 9.73165079004441 9.29666622254287 8.11111805516711 8.47087448164737 7.8386271028566 8.82684231730019 8.54999426309658 8.48447351815499 8.30190216561721 7.93179159780931 8.71275527160337 9.1081123969969 7.76819807853409 8.29673140807687 8.69168798629676 8.04268475854313 8.84640862978669 7.87347743311331 8.38902357669223 7.74007948279345 8.28077464593123 8.42859550845132 9.41003037198848 8.38978380951765 7.85111275551785 8.79688534379545 7.92968282086817 8.22163875407945 8.35003308915302 7.71829571267203 9.47370355072797 8.98782239485497 8.14261523978121 8.22277156999714 8.11208601831157 8.25444887633543 9.30651222594241 8.20727378335017 9.18983395650533 7.94595286202932 8.59262464233208 8.53721009858561 8.68106302267226 8.81187930951143 9.01723958099764 8.99936892087085 10.3470188667458 7.52132361753748 9.28118606645161 8.76261860030445 7.62736109661428 8.08374511162197 8.75168113901942 9.68115725226449 8.26629617457802 8.90247132646396 8.94766486442707 8.73610285168595 9.29858582442377 8.57061473683657 8.55519146181611 8.82178581990061 8.44130045039157 9.27844853952597 8.66806354864608 8.18728899752844 8.05730317125231 8.43709719091848 9.03295154195912 8.76605801825044 8.81588157030168 8.84802458798164 9.05263553870395 9.11889679059862 8.7053952274756 8.6914374103369 7.80068260724815 8.96990385517775 9.25022076597113 8.20375243260845 8.17062219310338 8.38745136844915 7.98706766975901 8.83525855912696 9.01060311857992 8.24269154454595 8.49422165533482 8.76229190684627 9.04506063334416 7.59439519610565 8.37420703471753 8.01788700642584 8.54689179368331 7.89045943658135 8.12195128698843 7.59973115864696 8.33323470081953 8.48461400361592 8.07943362695235 8.7030170288053 8.649033002591 8.4429960124936 8.66714688430142 7.53252080815201 8.28845457118381 8.04335386957226 8.56960089184745 8.20969774377454 8.01748384177643 8.17468306309014 8.52295849772221 8.62323772091395 8.36842549871908 8.30874544141649 8.56572942919293 8.25768074493957 8.0396719522362 8.57373759747466 8.17920989728742 8.31210548184453 9.19466615118366 8.37730284439319 8.73869737445457 8.04228035414438 8.21279302759595 8.19088644208521 8.61045345942283 8.94666728141985 8.23252855377837 8.31430941570027 8.31651811650324 8.59976855436655 8.93980603735221 7.11875257968409 8.53373573671733 8.20948103133739 8.56274266581219 8.85805790785854 8.43914089812282 8.41405413158717 8.11886849259209 9.1051512809069 8.92388013567388 8.67089753361054 7.75755858483752 8.28429408257538 8.47892793320454 8.19808108148703 8.1190492663282 8.65087718956773 7.90553513458013 8.31989897040568 7.8244545913193 8.67936378842565 7.94423883298499 7.90227373610739 8.1558977173709 8.35636802159567 8.98063398181135 8.65658500229689 7.6999459801138 7.81661666850463 8.28741532749849 8.29916553949851 8.4818414239186 8.55293936401535 8.29718281074904 8.99991485198338 8.68971038239747 8.17382084830634 8.15502225979419 7.97957727692548 7.99941715086028 8.73377544898271 7.95509826259498 7.6633710480637 8.19992256959209 7.90075629831917 8.43600838280494 7.91863060458984 8.07154745904193 7.91553649079854 8.42705115599084 8.86590133279729 7.63006369035941 8.05003457373111 8.59539141827568 8.28228427831262 8.11300784066825 8.16717632587678 8.30493297232258 7.88602923050469 8.10923683295658 8.70316427527447 8.54044616256219 8.82956798513363 9.13350956059377 9.53916715136073 8.72903735192748 8.29728612344456 8.61428710650011 7.86898555359365 8.57066540529481 8.3672476008084 8.49026618374354 8.46361659697762 8.73371081835587 8.77420575824581 8.56366529353813 9.1440033239666 8.19902076639272 8.43818579910142 7.93997901491024 8.82235524890759 7.86154899843911 7.83314127956918 7.9888607172199 8.48871177242886 9.16823474069813 8.76993043639956 8.77806562814584 8.75700503095565 8.47645051471845 8.49402442431481 9.09397258837724 8.01979762482804 8.55558369509054 8.37246500757527 8.54327781469563 8.57594232004167 8.30347537715005 8.76874535002764 8.53642895574535 8.59792985117593 8.83026564021057 8.09827683749753 8.67775529946288 8.91907271305786 8.5102466758033 8.66671893932674 8.3208562348773 8.60708274306822 9.14917073787573 8.71043990133293 8.72796486187131 7.95368349886222 7.93185950576412 7.54475845129738 8.3935454696121 8.67210553630812 8.74386229532861 7.43519654114476 8.28422780744052 8.70380750995999 9.08984206236157 8.40123051715162 8.80613099457638 8.83022884455064 8.38960555911941 9.00492079013178 8.33065098465506 8.6100956769663 8.22151618388095 8.50625922712141 8.55760656268529 8.1195986001207 8.69618729268975 7.67167167178409 8.4884767816544 8.9750766377858 7.95211774261338 7.97175519741388 7.92328988755675 8.10891474884965 8.40509366733172 8.18048640679493 8.89855351076627 7.80570986262059 8.44537174940324 8.77886699337498 7.86689692612061 8.15312792023471 7.75614424633115 8.62988611836379 9.04782794170263 8.38464543353862 8.50141159971452 8.16660206951346 8.47062824587571 8.77228390729065 8.53677433422075 8.00658957105982 8.31784853221469 8.25209824663653 8.41848327919933 7.90703483920367 8.33498821764968 8.18669620184215 8.33516586446679 7.82741147300426 8.08604831601069 8.33566911704174 7.66196038930808 8.13864578942658 8.33173854086528 8.32510694415173 8.08557552090843 7.22983780874072 8.13323248652064 8.48239735755808 8.07811826507739 8.09880607718292 8.32040278892512 8.86981054457297 8.42654184971525 8.21956259346274 8.19672064390507 8.51678299611083 8.33003598466935 8.80685100156006 8.51174435003053 8.2103811037956 8.34668013955993 8.52474586279884 8.90718465023383 8.5991826800721 8.06210735474595 8.64406618837691 8.96053218766631 8.45358532360926 8.84694658024239 7.8336678153721 8.65885122250666 10.4023528280998 8.75556199292503 8.80425250826625 8.1922356546361 8.54436586936897 9.91082444492725 8.64920826860242 9.56497460099391 8.65330064685261 8.53283463369824 9.12992683401113 8.54075409413607 8.9009169896896 7.54435170862823 8.18016379650933 7.88674365234407 8.7211370119758 9.33904609662626 8.29403909003349 8.86314761560426 7.56646458088381 8.26340258765643 9.00940737783212 8.97542312342574 8.76766281139471 8.9908472844986 7.79649698333428 8.91756199875746 8.86243671003171 9.29665073874598 9.09579998242558 8.35533866226144 8.79045039834535 8.25932171041836 8.91365407689547 7.64237796268869 8.42420337343998 8.3768107095089 8.46415441598656 8.41269721847269 8.2601619813947 8.4526465535669 9.22717307312404 8.50788581734354 8.87284362628746 8.24131650402661 8.35141676016804 8.57984380896109 8.36967849918494 8.79447685162503 8.70539583790134 8.65963290713815 8.66208808417329 8.98620663669985 8.31251107737801 9.13166053942482 8.71750426377714 8.48515146447846 8.71526517803091 8.25126826142624 6.86460443837563 8.80806651308903 8.55714860349459 7.7377274843618 8.42122919042372 8.09815580187264 8.39208137157235 8.3942654952674 8.47331962802975 8.28320819928694 8.81599451115379 8.05754354160855 8.82767462844435 8.16736360203183 8.54471806079461 8.19144458309772 8.42638995386888 9.87764461649822 8.7716088775254 9.03325087683375 8.32549445737734 8.54676693162714 8.97821690842909 8.48151449615715 8.19802478186312 8.54555596057464 8.51130026169862 9.4345377129809 8.28822910075887 9.09609797045363 8.94945450544439 8.65180938981774 8.80442868142311 9.66428732595323 8.7622634489398 8.79842740837015 8.19425202075621 8.91635778916719 8.93761918411059 8.12704849307249 9.22270967610279 8.85669737685479 7.99549827191967 9.18033940274358 8.65339869818913 8.50354882429148 9.09964381596744 9.25787079606663 8.94789795847054 9.65263237164532 8.62507496287589 8.40358558288906 8.85386364425906 9.57438516439179 8.83558397569832 8.66819936074037 8.73675171871156 8.72226063680312 8.9847411049738 8.02399615782188 8.56126922560442 8.70404368873707 8.7860467738955 8.59903501686943 8.02597365114905 8.77367856955404 8.03456754477308 9.48479155335728 9.22621461647833 8.09996628390337 8.77969976489226 8.4102694789423 8.72609335791891 8.93630981115368 8.79114769236855 9.07094078313655 9.07286590152197 8.18216510061307 8.95203573172268 8.67981760707342 7.45168338338855 9.95011663702202 8.7578629719189 8.66223469189294 7.51016740051351 8.21824907584629 8.41723996091466 8.39706650229634 8.90684147406641 9.65529523489046 8.65336867268574 9.84362490532094 9.10140646176288 9.25968144143595 7.46016199205215 8.36311957747382 8.33070391533226 9.03774841030837 9.2540817017467 8.43525658442845 9.1720044032027 8.24919268548455 8.75572611263729 8.92746635629818 8.38698198801185 8.43937313138088 8.79648074413345 8.52776348294632 9.25364451518378 7.81713826009636 8.27547601932599 9.18078398033168 7.94653744337378 9.42073940485306 8.00495404292933 8.79552213717502 8.39683513534796 8.80360802993149 9.44024948106742 8.54128500885829 7.7088603174128 9.04103642928531 8.38268329722528 9.43401584557063 9.21060099950077 7.79209152031532 8.99184455249291 8.48017142009098 8.62527532288785 9.42926958764504 8.17482515274748 9.21775160047807 8.21848284286169 9.13481567955691 8.8018777976621 8.4918557456007 9.27920857808126 8.22154840505881 8.92339651246251 9.077963468421 7.36543995834072 8.37268131598206 8.96406351634342 9.24634289358724 8.76831915309383 8.31743075075521 8.50312786910832 8.0059694996657 8.43520804860427 9.58375014666453 8.6369389568766 9.11569762417498 9.59603650565328 8.59066830187228 8.98816791200984 8.38531346576646 8.70888786129102 7.55817776299826 8.34183163559053 9.08387403620607 8.15585625312832 8.88285828542079 9.52236370097115 8.73238818335306 8.74668672823946 8.07493874672157 8.02510495187108 7.85050571337929 8.01639156516469 8.5022080046111 8.02812422020437 8.48341492173074 7.62888071756857 8.70395231523127 9.15140732681186 7.92084499080577 8.45263301598496 8.48280073166459 9.07487397299414 9.02585243012265 8.22696270823279 8.51390924792538 7.74878865644941 8.98009123460831 9.33169972980841 7.99957304832046 7.84836630054736 10.1202231458561 8.38402182926618 8.40744196180766 7.88912371837977 8.89449728878458 8.95378212642469 9.86950765127468 8.62390501997866 7.99437318945591 8.64629822667168 6.9579440590899 8.60553880347154 9.37099733905848 7.87245047281041 8.30449316657399 8.59671024923908 8.14230059204837 9.11560931651976 7.78094169190513 8.28884455412444 8.29544543732508 9.33901412269561 10.2490411215603 8.48712494009393 8.78591113112997 8.13381220028404 10.0130738646203 9.31979653355115 7.93689029356823 8.21191280422339 8.24059392454982 8.76502538047496 9.1063870986749 8.83165483541559
Manes.11G144500.v6.1 4.78396417104763 5.70503563487551 4.45109907922615 5.74712598101256 6.48495415512582 4.861078992912 5.41007811396728 5.23482331682509 5.27845327229006 5.80306352505145 4.64954709863852 6.43270480691062 4.09509312007558 5.572067813155 6.43372842483841 4.82251509606364 5.44244109343869 5.5534563323451 5.66575198879204 6.39620637095958 4.50694654740009 6.62230375688178 4.52438527472396 5.62271043809174 6.41020979331803 4.89783290464758 5.99857812717674 4.76716071841472 6.34540838083565 5.44298086038179 5.28767651610447 5.53467702735412 4.32268693423703 5.67820532237284 6.41748000102619 4.99953639242197 5.82524622775982 5.24674026628274 5.93454073721581 5.88362646969828 5.16760311716747 5.35324581828291 4.51233220391753 6.29517238658071 6.47574478947378 4.85826228043777 6.20363586645141 5.07947989072941 6.33143253633658 6.5297808624908 5.06000772961864 6.19435816861153 4.51002705003182 6.01277583238912 6.5759819548362 4.69615319906024 5.37445432477534 4.76228784929427 5.78219141368792 5.79134910608802 4.70266724377004 6.07905185466402 5.29071645582657 2.59979625578436 5.96432358891703 5.18071776775795 5.41626354156742 4.98535768347768 6.0253592832473 5.965083477294 4.56109185446289 5.7720536725267 5.41732253011152 6.4348456154551 6.53526458751034 4.93437244663299 6.23696920287935 5.11880315970802 5.93981041904774 6.41290037291845 4.85350931968556 6.34852728202603 5.53922140496678 5.84863972731989 6.30060558144928 5.19361687053996 6.5011427838181 6.0534848899029 6.1687124322863 6.04683698966394 6.45999026589136 5.52016016370752 5.12952286087197 5.64769933303295 6.50522654805199 5.71958971140106 4.06532045689543 5.65400827922524 3.71548792260738 5.42165030730047 6.21767672896961 4.45063477986658 5.95190928095352 5.05301542975981 5.12862405186618 6.32830982939594 4.21011834828144 6.4095227886308 5.19310033660377 5.61981656845356 5.22775723977306 4.04294978892074 5.79486792300588 5.2163831657077 6.50626143573854 5.54223808762156 5.42054455779367 5.3883026993717 4.72052142870241 5.63715312357101 5.15457177970022 4.2264266400351 5.76933748625832 5.1731954071182 5.81020567643838 6.68037664097098 4.19815411948421 6.61423110210536 5.23070429151555 5.97784831149367 5.92817185382962 4.35159626384511 5.42794876919068 4.82954902056878 5.52295096652269 6.11207478163423 5.69758571720358 6.41797491744571 5.44583743948071 6.40948628347609 4.6976247488972 5.35129637277056 5.97616373274214 4.34349387966819 7.12799663528461 7.37442200524028 4.38027920375344 5.44651424016715 4.52471108436827 6.75329802676817 5.82199596815842 3.86044642301347 5.9285383543118 4.18708221675907 6.245665060975 5.92241238928773 3.77826387501707 5.05135709229807 4.73722525020354 5.86054512609397 6.15337844321406 4.56665327697094 6.17748252132448 4.34387286550974 5.70696435981133 6.34072644256385 4.69442388930341 6.01280649150588 6.92228915010659 6.09511614719872 6.65724558118438 5.67939736878623 6.7887706185828 4.69416814351322 6.1286448172424 6.87232008176247 5.06953659453863 5.84124411791925 4.70960764893765 7.3090586589855 6.08662843566691 5.13905399399315 6.61709503732878 5.79838152418774 6.39621571508121 6.76711176110323 5.62957948661868 7.02165366216124 3.78296797290542 6.35268709538944 6.65534225529496 4.58923414322114 5.5861423515786 5.47674758251668 4.30316372412169 5.61798539170804 6.60566221321507 4.97625927518158 6.10291574536227 5.38692031151001 6.6019900022495 6.50040333378509 5.12049411149528 5.98602292118326 4.29816580527421 6.66615111060304 6.9480091352844 5.33752258265364 6.32761519792445 4.59521349461473 6.79998161998087 7.06698586640549 4.9888905982711 6.0257635558435 5.4542236135952 5.74967375528744 6.01757634713732 4.88501931692412 5.75804160776532 5.45142031479914 6.09858403334065 6.60816259100516 5.47101810885157 5.83038460338446 5.05842633306572 6.08172383669199 5.64581297609337 6.37451458831517 6.498641942842 4.31825751197268 6.3983594098888 5.54980087831358 5.64687729969835 5.34837866082146 5.23756969928787 6.13147766251806 6.08100580556189 4.30290476043136 5.78196701010259 4.97640679931984 6.16490086046252 6.38459016799104 4.64036706306972 5.69728961479478 5.68375531381172 6.35549180542257 6.50473964315938 4.33900063062576 5.2584707996858 5.2019996039162 5.67946011568312 5.81884119146275 3.40975513062506 5.31398316459166 5.05989128718973 5.47030226435616 2.59979625578436 4.57576371660108 6.10098955612752 5.15366435391312 5.17890873704949 6.23373019221948 5.09231903352184 5.14903911005656 5.25307492505865 5.48929170921685 5.74569163539049 4.82343661449974 6.06966876061167 5.31297338043742 6.52289648367763 5.67009388583914 4.17047180380263 5.90077305310675 4.95230374520038 5.48615345246299 5.84870969050727 6.23259248789457 5.40062108789936 5.77302928395032 5.11009803465961 6.42461792277121 6.68495302602129 6.05350561902923 6.39782538769789 5.89029977787865 7.03377529983625 7.11446920956008 5.45547178847694 6.30114260984072 5.77598979215144 6.4328013057647 6.88996585109975 5.61793946565504 6.5247776319664 5.3785546700918 7.43876893289849 7.0727218223915 5.75615934148694 6.66106257221111 5.1392846287964 6.69026330212126 6.29080657200834 5.54309689567115 5.69854675339804 5.09410946156782 6.0047977731024 6.15829158492675 4.37258234708417 5.3917377562064 5.02714667586989 6.73864463406653 6.3747687654425 5.21912900766506 6.01529993566797 5.26424858110348 5.90913275830971 6.51750801973388 5.81914841887545 6.33440568041313 5.04203113881781 6.22106668790775 6.148764065331 5.43425070941942 6.66447235346448 5.25239464371361 7.03998455165924 6.40512545080002 4.74421659201787 6.03530208001708 5.09268380854066 6.33159651262356 6.28297791613009 5.28949558426201 5.49782803018494 5.40855680947397 6.03814240109256 6.8860418205365 4.48798103486455 5.9950536235778 5.3467430704581 6.24496041229669 5.61492244176719 5.20470772210388 5.97493545149758 4.44239666450262 6.41990860747084 5.4271035309006 4.77795774715252 6.46495954824818 4.36348106735392 6.15536617703458 6.89309562487517 5.42206039793312 6.73324241627617 5.05521989619098 5.95340451854521 5.55202248776728 4.64045055842371 6.16561861172335 5.18541513460921 7.18120602262701 5.48240696262063 4.7345624569665 5.92864363702882 5.41870730409086 6.6777098101918 6.47695320331435 5.20306624579715 6.18611714041053 5.09561590778778 6.48119858832753 6.74689511596278 6.14558196958624 5.61919077234902 5.66652109026607 5.05715394627078 6.60743488088026 6.62131496684655 4.35278447763466 6.77932788938686 4.95768780614272 6.51890593078993 7.05281533039138 5.59981166844074 6.74006221475605 6.21567925479621 6.30751453843857 6.35349968852833 4.25194332968425 5.83018204544577 6.350357264757 6.16644099572809 5.98784590099395 6.30128319941351 4.4569336025263 5.14947846936611 5.80314954477637 6.33134497235979 5.43862247409532 6.5328016525668 5.96004473155054 6.95839742004839 7.23678660299365 5.90683371159815 7.0853139721816 5.40327676877642 6.88845028460497 7.44976295967628 5.15062241635855 5.95905659407796 4.38147811181614 7.02806959817272 6.88202883855743 5.03999994629686 6.55600435755401 5.19049729913881 6.84208216562124 6.43594396033422 6.19825280240575 7.14949310578513 5.27872855686352 6.85552010908744 6.20040535350359 5.88268721513744 6.43975243939997 5.77896684087083 6.6981567939568 7.18944985721721 5.40036993550603 5.85797566911558 5.60024135131295 7.05613296001862 7.54055422524464 5.62529223235849 6.60034496568526 5.47248237917085 6.91160755936431 6.92502247405111 6.02896448712402 6.24871361856287 6.23879790850502 6.58481467014738 6.70440021783637 5.97502815395691 6.62027870230744 5.2771683468275 6.6000811428595 5.49656357803235 5.41036711559914 6.41160112525385 4.5257518977338 7.19239130968239 6.3229666117299 4.69761813607275 7.0856087536167 5.87538732669708 6.48531095329644 6.20400961697281 5.05247134773281 6.17309664567725 4.79629342473698 6.28609503858889 6.54822485303185 4.91800018587716 5.8486972457931 4.97984784310528 6.81640195593384 5.90740007000768 5.46527321233588 5.46360385184953 6.68882125346213 5.18510153696566 6.4627832561242 7.21136135916204 4.4972806237427 6.30133913854581 6.08365009090648 6.37320940385335 6.13075647487151 4.41003778231333 5.99453496821254 4.998504440563 6.8455008183694 5.9300970849684 5.04129399128665 2.59979625578436 5.43554283881516 6.9426114033363 6.63399427000891 4.11087732483544 5.77143095428466 4.68217009982302 6.15245335462903 6.30844267728169 4.74793963322367 6.09170559650382 4.52085913467619 6.02783933670831 5.81392668378097 6.402454402443 5.44056680851399 4.98456925063934 6.12996535402187 5.88215308190388 4.69532872291545 5.92755897541688 4.54976539257451 5.85073742465617 6.61318824516436 4.47125739302311 6.40133966493565 4.57847737746104 6.82950069862073 5.39544206982288 5.03462988673596 5.95678701730328 4.16172323709772 6.19460714941688 6.59773639349045 5.30466570877666 6.35545333155486 4.86085801516342 6.8879976085902 6.55135993687693 5.5405823259404 6.97517072958603 4.78227312898543 6.66876148783676 6.71917596564177 4.08500922753451 6.26927320309107 5.17075776092182 6.25007980920241 6.1078556592845 4.47726345222936 6.14219153521726 4.44338149785107 6.28548241901415 6.34952013112949 4.62100309062915 5.96944514040976 4.88159464885383 5.82049057338799 5.82476093304302 4.25602663198486 5.69260173369643 5.01733610982121 6.43779951689902 6.55249754176519 5.1217606159659 6.73381410675929 4.72049311213129 6.71975158368242 7.80900865919815 4.9318358891477 6.601830646905 5.23533225422521 7.00197737323617 6.63197174584822 4.79947988005413 5.3142383934482 4.86778107986107 6.35959239041744 6.78876584201639 5.77730775009982 4.67894918101518 5.13079605536206 5.42003797824488 5.74824648396208 6.66845461637145 4.18278819955082 5.43846308275631 4.4770429550843 7.10027360519775 6.13821089643714 5.09427843343045 6.33893098450392 5.09520906026899 5.58814359635482 6.00018522762672 3.98466633223006 5.29615444148182 5.51600545300396 5.92238868239525 5.30506181032762 4.91531722652645 5.61002158138925 4.03002389559341 6.06029943797737 6.59522251003377 4.80538568423466 5.24308630991876 5.09072899566861 6.5180975838445 6.45050669720138 4.44706979273525 5.48177531254079 4.50322722739814 6.37483125042846 4.79699525488054 4.93323785282274 5.65505097333786 4.7127760697027 6.01269015282171 6.25217490961566 4.83200584776453 6.05399645496829 4.47570674464725 6.26411457503634 6.70399518486355 5.64438364162077 5.7299658999736 5.16754514299657 5.48123767053696 5.21944081188779 4.26140279974918 5.45667075841334 5.83477426253992 6.22524193554445 6.77173907880566 4.23964625906642 5.37416183854936 5.69032033727301 5.67382897555681 6.13415022286361 6.28477910872387 5.21631662540804 5.33505552166258 6.18662527494944 5.72440515974775 4.30847730210854 6.03362999958947 4.63030650633746 5.97096800064995 5.8411747486366 7.23938708120323 5.96836730737571 4.40711821045092 5.46652188828624 5.8727555629664 4.64225278268391 5.89581007132512 5.56212597961468 5.8448510555195 6.58746491216996 4.3990845057654 5.48805411018171 5.22378832116665 6.14518555268356 6.52004860218592 4.75059681080442 5.74497320038162 4.56722899663299 5.4243228945872 6.16457134050518 5.25264536237047 5.66832519039415 4.17125942085363 6.25689123422065 6.22602676311008 6.16610297527274 4.33715928327187 5.52123833949232 4.66768301204025 5.51815677465092 5.4499010758657 3.90866235679493 6.64168698902172 4.71481696649864 6.24072852239894 6.14848932655433 5.38750413278019 5.46682905685407 4.14296744360147 5.94385854381872 5.45968688329608 4.42722006650871 5.69499740070381 4.95093059921788 6.62738598055417 5.95341878966003 5.07576125718661 5.75909910005819 4.25731352856782 5.25299413007872 6.67805217387276 4.40957579783357 6.23808933028928 4.29512667387151 6.314152850383 6.04133141949358 4.2600653397719 5.56175342674029 4.77090220913066 6.33538946659513 6.80194168113971 4.52332248058407 5.63384417047065 4.83164053823403 5.64852221696631 5.93259967459649 5.78051515373492 6.02716030985071 4.55375400218098 6.43302943370869 6.45680069498911 4.91649102665063 5.720444533811 3.39292817232686 6.00733245209028 7.31111188646353 4.88317435380111 5.69181314636736 4.88336605513373 5.94723943782389 5.78766263289601 4.64050583400074 5.92054795087554 4.42589571116674 6.30220213604078 6.16332836673385 4.47424454751988 5.83055477439478 5.84973873461553 6.44294430048248 6.21981071196066 4.37222253450174 6.39682194795521 5.96790642322004 6.74636474385829 5.56253681305242 4.74651325516781 4.83565861162279 5.61088024143791 5.47219157215697 5.73537317548052 5.02465248930599 6.33776315787364 5.08413889190774 6.32901250980886 6.26403798383854 4.77203755914525 5.35271425265713 4.49024405927477 6.7742670766576 6.65280071142566 4.98647246987545 6.26599224574832 4.62661209633789 7.60353096984856 6.64190512603897 4.58231484689042 5.34695501629144 4.72562044687833 6.32830330400688 6.50079728856418 5.37968634531258
Manes.11G144600.v6.1 6.36183370317458 4.42826423694023 6.12583483280636 4.32520715830245 4.57663790510012 5.63253270231132 4.42246246804532 5.88412775538045 3.98248337933614 3.89462144677541 6.27099486481351 4.72742691796325 5.52726908981943 2.59979625578436 4.17973746317964 6.08045258642369 4.79442938615711 6.52156271582522 5.09266556509166 4.37243313713793 6.22885259755621 4.84335925108636 5.7061859013153 4.20916292237582 3.14413877371066 6.15546581952901 4.29311282438368 5.57151967614502 4.41131441014984 4.0450493378758 6.6972207149115 3.8483672408052 6.02314691389572 4.29887520277949 3.36735576210244 6.75835605839366 4.04357278535557 5.48606517997945 5.02044994081104 3.9132953724768 5.87809907045737 4.74219179435535 5.39297467550846 4.01013362095992 4.21882759404767 6.50332571233535 4.4352073697887 5.78624317272069 4.83128654064695 4.48443846172709 6.70319581813526 4.94607665994656 6.15668849543845 4.24128925464556 3.58452961246909 6.66786215721527 4.46554451359562 6.35451174368671 4.60332126411731 4.23106942644954 4.90980962415406 4.64903236342113 5.76875370647406 5.50880681331723 3.81291009417644 6.01068410502386 4.640465388562 5.69501632216992 4.49082931894251 4.30454750663863 5.89029120425956 5.40143394645831 4.84324533329371 4.68113159220027 4.35439551718836 6.85419224973985 4.96021735405087 5.19659479192004 4.34228907366365 2.59979625578436 5.72395192573912 5.01281322149985 5.93891324389225 4.14915848480723 4.12809285298541 6.94244555554855 4.16709846439035 5.31730831704446 4.36857795049092 4.15130648459807 6.50061426833143 4.88223851395577 6.06952691305016 4.63215113481558 2.59979625578436 4.38714245877696 6.48489059823997 4.2049777930969 6.52785527554958 4.21823166674044 3.07907070398862 6.60044389915227 5.27234112923043 6.07395686335552 6.38223026684978 4.0149937546462 6.79369755041531 4.51188867859866 5.53831639710138 3.6394512499023 4.47041545539033 6.1858947946051 4.90438261899039 5.67679841571179 2.59979625578436 3.54772472454507 7.09221532043914 4.51862017450847 5.79265910874518 3.74712202708874 4.21353153330716 5.91397852196901 4.51971342403433 5.28904716822081 4.24860555502208 4.36233901704547 4.76778138771814 4.58685620751371 5.74645839569592 4.4589452453862 3.76867498495514 6.76373667585969 4.37675944690517 6.15902530899992 5.0938900785733 4.02340693972117 7.0323869554819 4.8740151195378 6.11089543390553 4.67430135717593 5.2245941128627 7.5699814490127 4.29713455256742 6.55229232614047 3.98424667947623 4.35043085270274 6.4247549544151 5.19932034364019 6.45886951550629 5.63881424190592 5.09151756381241 7.17006692749059 4.78091630886021 6.53629387750472 4.08636883725555 4.52172573712399 7.18235058420819 4.59106058904831 6.20947908838308 4.0829928785172 4.40101467967865 6.4047745931247 4.92229970002312 6.60008941201414 4.14025228082693 4.31044173260876 7.15015613598369 4.3398309251168 2.59979625578436 4.45674259492893 3.86323668388114 6.93096103787101 4.45104021527146 6.43207265009968 3.90465114047021 3.79991564065168 5.86976576141024 4.80234225549176 5.68451235417219 7.3090586589855 4.50879622120239 6.55429359232538 5.16773052020146 5.40025662592579 4.32679977066669 4.04826872496311 7.09505454170967 4.44004967749247 4.85603942755248 4.67693620890435 3.09391014913098 6.15211254334018 6.75990356416137 4.77605405351894 6.9898131508638 4.59385459924251 4.09135630830407 6.99171038779599 5.58950835425115 6.17610294756117 4.8249846479025 4.71896241227672 7.06871670410798 4.1993373257925 6.41720944058249 4.46404324423256 4.56733213087604 7.40678207747385 4.52813866141475 6.09953440889269 4.73573721568437 4.35890466139033 6.81720470488096 4.79494180876102 5.95053969257645 4.47888004820803 4.18915278377082 6.79538179811718 6.78054786051477 5.57136299309213 4.91477291215164 3.98523502085316 6.66899240268147 4.92083184347332 7.01401550549201 5.14639074244904 2.59979625578436 7.31798381445271 6.73099770965066 6.51881358541735 5.34782163556461 4.36983506903142 6.63907077229054 5.70550581465995 6.12719495434166 4.39879156557115 4.17883277085708 7.11063288408276 4.58995318311949 6.69602788050028 4.73891770992549 4.42984251269672 7.49818361511632 4.81067217740043 6.83593076578929 4.52782713019712 4.31647621367309 6.89283354657716 5.05969967158897 6.03200023635035 4.48204537933191 4.47977884271185 7.16272149271633 5.06532499975077 6.44002845841125 5.47030226435616 5.83224570338506 6.65145231330183 4.67865821570949 6.37914768005008 3.84261796704847 4.10991350117216 7.13784275290559 5.22181814351343 6.64531807036015 4.57737617827861 4.54491907604291 7.27335609151004 5.5190238891756 6.4273945172305 4.17944863868726 3.68464331108315 6.79803467958694 6.03181847752106 6.12363076942083 4.4794016362086 4.32198778034751 6.23259248789457 6.93659893855598 4.75346491120706 6.26572896462799 4.74271374891484 4.69442629210495 6.53764761314901 5.11350091678415 5.96654935965873 4.57438918095299 4.3288561466814 7.08276246076851 5.12036827553573 6.29719599851903 5.02304385974108 4.50342570273363 6.57883459900876 5.16805011891948 6.31638188901011 2.59979625578436 4.62937755938923 6.98250526579558 4.66309933944546 6.22547216900163 5.26187753185973 4.5798457793541 6.32267853584458 4.68782954177222 6.91601529582162 5.06488341379365 3.96907504514623 6.08775168143696 5.59226555619596 6.80240015591335 5.16851897472431 4.26211515479734 7.04394026904773 5.21250735221494 5.94766754755573 5.10148014536106 4.24328468782932 6.77160097723617 5.42305907264799 6.27541200027252 4.20268331504518 4.4821280364299 5.90319789358847 4.83223615492475 6.13171857643056 4.34287252424225 4.01564235972738 7.52493064388328 4.80036618448139 5.8489681699613 4.63037770929603 2.59979625578436 7.55744739587905 5.41211405594826 6.43080350711201 4.69449938049013 4.20049541653747 6.79225844076153 5.14625172838906 5.75270140010722 5.20192304598811 4.6359242616409 7.41990385174311 5.25915798416576 6.65079524558717 4.6529967379681 4.46783336864851 6.83018330309011 5.22192467566705 6.40412403546661 4.04709136331091 4.12048276676236 7.2525130818519 5.41964662814148 6.67345066724998 5.56011979495851 4.13057131165062 6.45322986622435 5.60734826872084 6.98345899013955 4.85093429676372 4.68182109648708 7.63885031819057 4.85625358656542 6.3124751478745 5.19191218009385 4.60915991474291 6.81765304942973 5.17555860586413 5.99767792621208 5.07353614770916 5.34738664413125 3.87502020477479 7.74530255642091 4.75213555931616 6.62800577217076 4.73472572946122 4.35753904021658 6.90816312460631 4.50886515169545 6.35613486591667 4.43581780240518 4.21903534029838 7.34484079458518 5.80282903355148 6.61198245945371 4.24207917860247 4.57324822261862 6.95135230742958 4.97835923350248 2.59979625578436 4.71086795687593 4.03287503074016 6.82088059606242 6.69849091374809 5.80466491257123 4.3123881948452 4.46694890166023 7.34068242554006 5.09389809380334 6.65447024673512 4.8022215463589 4.59258013745058 6.08050339938978 4.89859227949971 6.41494566579592 4.68404355364971 4.64130594750909 7.3161303317722 4.58037118791772 6.61802600089871 4.65517405256835 4.47681580580616 6.92224534080607 5.10341065486589 6.88863447694523 4.06127079942006 4.04971950946239 7.21296334055168 5.07067613302827 6.36233556673387 5.44034820186319 4.80787717416237 6.31014519709568 5.72974273525633 6.15701157688878 5.36126207174681 4.22259564920708 6.79353715963374 5.55456761613223 6.25737274823288 4.76304865248666 5.16645681405859 7.20682982442942 4.71309768496974 6.59945007281073 4.90985745636989 3.43507825794058 7.44653692118684 5.11911771979979 4.85657396376925 4.37698290587156 4.11044121592125 7.33610440391569 5.84765740351387 6.14468017767328 4.13669328844041 3.94233965432729 6.39582813188415 5.29960846455705 6.74447873898615 4.18715638109927 3.05578649445254 8.18696746644207 4.30288687413738 6.50250008833187 4.72317986567038 4.10218398202523 7.05796769114742 5.19789248788199 6.9043766479093 4.01563570072702 4.2717697939849 6.68975003069683 5.55449644108794 6.5564307211482 4.66826960636922 4.86895165137084 6.25642009574431 6.86632673154219 4.94837622243158 6.01380921289372 3.98797993311362 3.91321688909703 6.73265570394245 4.85662156850226 4.43805265115603 3.90863771205019 4.39272052798781 6.83942787410798 5.5527186605984 5.95215194192998 4.75012186978671 3.87074204950781 6.57648848512791 2.59979625578436 5.90951161972629 4.45625869774273 4.62700783559613 7.13123117139612 4.82735990267159 5.96505545252068 4.05485792033728 4.24526428880769 6.77539349496043 4.53078155829497 6.47536639201116 4.45643604951922 4.67907735641066 5.84410192452053 3.58245152509485 5.82909334473 4.65985411664045 4.03889162416312 6.58196795899771 4.22847096841924 6.35867170044175 4.11618641403075 3.6202419437708 6.83418423283315 4.96245941072923 6.5533505081562 4.49065838095658 4.43001441737251 7.032071190023 5.13722123204093 6.59123408844258 3.82616644787739 4.57413318198719 6.86579319494763 4.79260079505647 6.59215760609063 4.67018244717082 4.64886297003467 6.88721266999209 5.48215356396623 6.18902244793255 4.47733489826703 4.20562410871988 7.10937507549501 5.14605654300337 6.3377725964844 3.9038104019183 3.75492677152724 7.26188594241033 5.14328050062167 6.86460443837563 5.08243502631156 4.41397246034523 6.74533695589781 5.13484430567445 6.19152085329374 4.81458286149183 3.57239373537881 7.06142225675994 5.7366098303716 6.77618052951336 4.58393265031517 4.15007127375922 7.02889591180095 5.43794487847124 6.63847597411727 4.64741481408971 3.67968789655313 6.1697499390067 5.0101259130552 5.97006737792853 4.75043873356912 4.45133677119068 7.05986562765695 5.14856845573006 6.41303042151167 3.64488221720875 3.87431271864796 4.4562401166416 6.64743215411602 4.75460612771164 6.00785446460242 4.14033327235733 3.88534946764482 6.43059848777935 4.74399541057762 6.11059444835659 4.19458532791909 4.14329864046354 6.35583426603085 4.81442750052972 5.20284007408452 4.91423561983802 4.25794387672197 6.99521033871364 4.44850894673969 5.7588737990019 4.97085482109708 4.27296881481565 6.14547069841712 4.09242803393205 5.87015040362845 4.94020369172928 4.5499871313522 6.57305872964408 4.78064783140854 5.64528870859107 4.66258939390511 3.78528617484139 6.52801894014986 4.93794310357392 6.06101181190653 4.51866310473423 6.28267858650527 6.38659606043939 5.06289329553747 5.89895252224843 3.91434293410938 4.33097638437101 5.95711321634653 4.57644638459609 5.94903392381674 4.63660660576892 4.61451315910057 6.83808178409445 4.55943888968146 5.49947227729254 4.37190723185701 3.89510128992313 6.99242084441142 2.59979625578436 5.78534888499984 3.77939498651549 4.36786708975117 6.39732300535282 4.60227010538571 6.64746793741837 4.26901880011362 4.74693319765526 4.36882737442123 2.59979625578436 5.37133153924471 4.82361617694618 2.59979625578436 7.36300106540514 5.56411962171 6.03507550482669 4.94218317904221 4.14463722775502 7.75586444269222 4.66738241485045 5.77481682090605 4.15904493162123 4.05700328859792 6.50826681764542 4.65460460835015 5.84692400947732 4.20940469259336 4.45437350502783 5.80381661384993 3.91715192550565 5.57845252316451 3.97274571856209 3.95102993896212 6.49239826794901 4.92541343083515 6.02037366045521 4.85033158652943 3.70818606824984 6.11933171195716 2.59979625578436 5.62284423281244 4.37563812689985 4.16858662689226 4.75124597643006 6.74877915591574 4.45855802005145 5.95053268291007 4.33342468169993 4.03242885984334 6.2133067371121 5.2060182417974 6.14240615991248 3.96184713185432 4.30226829520296 5.81692281474234 4.46235357083652 5.21646618680901 4.65336298090464 3.55977836462968 7.11579021792089 4.83720625001513 6.06736670912315 3.54935227703353 3.88401638270689 6.16341011710658 5.06312792631052 6.29101396224051 3.5302863255487 5.37325073172936 6.14402722673435 5.43284111539091 6.01586837404322 5.50035941480492 4.32805578955518 6.28858703591959 4.71385171950449 6.55997228586068 4.63056285499164 4.52352929940721 6.83073464002522 4.57660686134531 5.6497323558945 4.39963133457027 4.18209959902083 6.22435023809717 4.1561399978375 6.1051433740417 4.20404627355598 4.92557160825803 7.16401757324099 4.91057695698599 6.52174360918305 3.81847259237865 5.02203095125669 7.36800679226975 4.8113019345957 6.82442360180612 4.59338963296484 4.57967475790835 6.65937173849306 4.4196521606443 7.01239040835927 3.34205936974101 3.82235663168165 6.48541977395396 5.16915444856664 6.28179887999578 3.54924495500164 4.17314040347381 7.24097766100387 5.55781996619024 6.11125502102272 4.10445691151125 4.89447487002176 6.65349075268656 4.49137317852759 6.9579440590899 4.65198676658881 4.22340535183814 7.35692937672932 5.10657635071862 6.06706051857384 4.49121064882361 4.34033702727277 7.0224947806438 5.68675549295128 6.35221975251709 4.07186612216576 3.95677709554983 6.01050886377984 4.63476001896749 5.78873657343813 5.33324493381767 3.83478323732567 6.63616989767507 4.68822571905036 6.01156432937633 3.75252876380081 3.10496040724535 4.51324464660254
Manes.11G144700.v6.1 7.99181703567267 6.0690980274649 6.04423009005394 7.01914807037003 6.05514518127669 8.17786508056885 6.17588047078085 6.90917632337149 6.21156044474681 5.62118925147274 7.49002514594113 6.28856641035402 6.42665700693053 6.3573372744334 5.36927462483734 7.94513364197578 6.38758034816407 6.8909224851873 7.56795102098363 6.09978214081617 8.17953989420347 6.83136047567204 6.25872550769974 7.8305190864535 6.05722069619016 7.50945949507252 6.79383389816498 8.06987043606449 6.68889524101841 5.47064662290047 7.76061965595162 5.90254015193065 6.40278553105821 6.54569169497394 5.32899107505953 8.45972468887456 7.0388841641648 7.64116970446699 7.02124323479135 7.21153104454866 7.8053924788662 7.12888485060822 6.88852479029229 6.88745203466361 6.10355458243585 8.7535204718249 6.891474060502 8.04123508832274 6.4194445239308 6.91003236981841 8.95795698282495 7.01434607378605 6.26882403059546 7.13923346947548 5.9409072454502 8.94673711908694 6.55362460317379 7.16590014100733 7.82084099875171 6.81453765184742 8.16294998026839 6.41860497484778 6.85904812684697 6.83854735850463 5.83101751282797 8.47402073286041 6.70299389827961 6.74227939070214 7.76990193887294 5.88219589051018 8.40082269703631 6.60031960744379 8.07522857196594 7.1951315606854 6.36759454527045 8.85393280158098 7.089589714002 7.41101862082477 6.34830758731619 6.86691022877989 8.17607442763373 7.64448695766348 8.20603414305792 6.72236609332591 6.06180511423113 8.4708262386259 7.74530563673612 8.37663190580698 6.3811598623805 6.50869332177912 8.58836651312022 7.03896740351656 7.78898628382703 6.97526205580563 7.0281325268453 7.43584226331507 7.45053979659866 6.35404217144634 5.86539537770612 6.84619067916522 6.07940862405262 7.38590272513083 6.92746280690339 6.38549578547859 6.38223026684978 6.25518536128971 7.05409022224826 6.95438249631851 7.23266952471626 5.35062842861862 6.26183990115372 8.16885635505084 7.24022786059202 6.69493056103955 5.67228931414433 5.77757432936895 8.93808056538092 6.91296420372764 7.04476691384216 7.07767337692363 5.68234069215888 6.89227483352501 5.93523147483018 5.94201181082102 6.22909334393986 6.1899276481515 6.95192357072043 5.97838701843091 6.73921799986439 5.97784831149367 4.94920933881967 9.11103996259164 6.67091097350607 6.67083865812173 6.92558185914611 5.75741039363575 9.12863004602472 6.95319380979843 7.93323185268683 7.14759375184375 7.64326450376276 9.19543993830636 6.85652328971716 6.4548298645116 6.32536598303835 6.43551878347588 9.65901379394072 7.57009246168311 6.82068866710397 6.75329802676817 6.91951716394653 9.05997526517252 7.52395824709706 6.82690647636446 7.69123595460772 7.40753604048666 7.45999411276992 6.47482998990041 6.99953135129179 7.13772762116612 6.520469934662 8.89294484756008 6.39685452472313 6.06316910273698 6.21482104425468 6.29724616075889 8.33208269104584 5.99778898623283 7.46037658108453 6.74034978117583 6.76666719277633 8.49349985348007 7.41862715061433 6.56389114341282 6.3471995759014 6.99251707580251 8.92922153924891 6.98689786109237 6.61629184919181 2.59979625578436 6.29144236456747 8.59631218954275 7.01767083467419 7.4323162279868 7.63063043251604 7.1602476735447 9.34579618514425 7.31348162408601 6.77101785837074 7.49304981162482 7.54238441258476 6.75199645915461 9.37450413771998 6.11822219948435 6.83029325197498 6.66885353097893 6.72670845452379 9.75297148211517 7.49359698236644 7.47529511141535 7.59745896664026 6.58527383007872 9.48396757495244 6.58464755155989 6.86997380904047 7.13301095878888 7.44396814965721 10.3102755179986 7.43991207353851 6.73074068186193 7.46112684750807 6.90625521095342 9.83429219479149 6.80991477650783 7.81031319613984 6.63573163247768 5.94953477591939 9.03735762235087 7.64170555259465 7.39584223654688 6.41580371117977 6.4505024690091 9.31821745115616 6.52787922039507 8.4450398146454 7.20523020446135 7.10391456646029 10.7263681568801 7.86012558711606 6.61286655116854 7.06858474190815 7.03638318072325 9.49229488295989 7.80870325887614 7.42104257010184 6.53110727407957 6.30145880703397 8.23620470580386 6.83916235538918 7.65192109338947 7.33652998538367 6.67030409215202 8.35036878931073 7.61259939135391 7.91111139775175 7.37234831894499 7.30829002999357 9.10163968846217 7.56203390810018 7.47000278592735 6.91079669939307 6.81247520289544 8.4687801865216 7.1129864234995 7.4499812530091 8.56747970829615 7.21298642078475 8.988503311614 7.16517078712875 7.49596533602371 7.65036096516279 5.78351032723082 9.00647106744116 7.22799617052419 7.17716035763201 7.24613212023851 6.63500090032321 7.69506282211211 8.07081014007115 7.92117207517153 6.41020502316431 6.35905542007763 8.54298827435673 8.33960175181656 7.67537009458906 6.52207856919546 6.45279541625549 8.0565317600251 9.66773053683946 6.6869696067501 6.70341304456402 6.68421924293877 7.05902413582242 9.20226196509821 8.4619301817973 9.00278574168714 7.21900389795505 7.41635570847743 9.9521781305896 7.20543126426496 6.74593196680118 6.87675421443412 6.91263476289031 10.0111666160665 7.07093233171023 7.21977105315061 7.17671809346917 6.92942396590098 9.89696880736488 7.86644117548231 7.33830126844534 7.20838330631588 6.07801301159335 8.6683676564589 7.0493105554994 7.66829349664608 7.69986348062703 6.7792904336986 8.39069657836671 7.49602007874389 8.04499869285502 7.37857240477681 6.76076180090555 9.26867531819405 7.4814824438485 7.01762591019521 7.35503924034755 7.21604700282104 9.58280004705237 7.51231412722064 8.27485275732246 7.5890751700796 7.29725537602278 9.18285541564628 8.1126326130899 7.55567219917868 6.95945734219188 6.61699774071517 8.81941913801998 7.117462873278 9.63281012645932 7.5517886814347 8.11300784066825 9.84500594261238 7.30032064474993 7.65708813554692 7.08044939964143 6.81706413845226 9.46919225618964 7.12125311010667 8.22366012220135 6.9932602575601 6.42839630825867 10.3598895773689 6.68445962647676 7.31193866883719 7.13825349542191 6.00097657010831 9.90708948400359 7.40630773865931 7.20583969323 6.39021309615331 6.91538162613128 10.2728336192571 7.81907024694357 7.67012878819876 7.45256536004391 6.19796065024459 7.85041786326416 8.22052266474572 7.33627655524631 7.40648537225015 6.01213857114683 10.2029091323783 6.68461396201973 7.48430703911478 7.25328892045764 7.00299752400507 9.56717191733522 7.44433609695918 7.5136743423353 7.53740554124056 7.04974590361924 6.35212393451296 9.52490851364888 7.02253371215491 6.95041746194479 7.06413999303609 6.62916583170736 9.43487532532308 6.84691304515473 7.55619976231739 7.16041896694738 6.8359548152199 9.80746809236763 8.16114589983489 8.38356059978754 7.69093202566494 6.63959861731825 8.63276765378406 8.14785403483471 6.350357264757 7.24454760367899 7.27296784486543 9.39717361328519 7.61555952554279 6.84618426402612 6.54344884357644 5.93812160845065 9.77695091719042 7.62036050511672 8.7726791931789 7.37282158493698 7.21303021386088 9.65958893388136 7.83291798840248 8.65952225616556 7.23021208383345 7.44976295967628 9.4558966323617 7.11424814127922 7.18503023015002 7.28904898204807 7.13346457079108 9.73642570889873 7.74530454565103 7.93617918075211 8.19814170567425 7.05874209825011 10.1433887396009 7.33639086369366 7.81936563808737 6.99067872906045 6.90473948973175 9.10640411606278 8.91373761051573 8.00841120816988 7.61520650276428 7.58333142035139 9.33456710823663 6.6000968388406 7.63118409019284 7.27982693407875 6.93490932128905 9.1734171749361 7.71185294541627 8.52794369287288 7.78721413783929 6.94967800101868 10.5704798737807 7.25293242316801 7.30171136795264 6.64888997746813 7.17915926894535 10.2420165688203 7.72139680738695 6.43660513339827 7.21869064489512 7.4078125999979 9.30557223721753 6.79184638392328 7.59696275952296 6.79994371594551 6.3118556677416 8.78850663162537 7.3391972815051 8.45368242499717 7.3894183235156 6.09705930630229 9.03644585515474 7.11806895839505 8.71726999666678 7.07263514494542 6.11258626497536 9.61657493825132 7.65643728404502 7.388220613656 7.36468921846614 6.51882251956339 7.63032596429719 8.56826236310012 6.90488363552505 7.21745403346534 7.55185975822043 7.07380355305403 8.66770734060282 6.89904836333944 7.92213682839164 7.25295762885022 6.51501667401112 8.74423782644116 7.54192459675261 7.64408786267295 7.04539973135942 6.22305182625541 9.17000191848242 7.82636390186491 7.84211501113628 7.22784816513772 6.1014455365336 7.6722820355274 7.57896441716671 6.6588158597443 7.15639369991428 5.45171342140278 7.82536330126396 7.29068510481372 6.07748546705132 7.74304593178747 8.01884280862774 8.56875560449428 6.6913778948984 7.76899246638764 7.34309482578858 6.68132207533143 8.97697790391394 7.26195114113107 7.31723326644004 6.72367106556445 6.46551821718372 8.12446538295309 7.29237373832574 6.98749902135784 6.91412732162639 6.40098310990622 9.97922634948147 7.4053603762374 8.1703295674963 6.80455213129679 6.40096110245455 9.20282147060428 6.7117284805417 6.99833243555966 7.50691131903269 6.3577465488896 9.22770465586007 6.94991690833693 7.32896336275362 6.41695436063271 6.03639386669821 8.34946978070234 7.70970208617576 8.02875059772312 6.3941709605666 6.38205252420217 9.02732293052733 7.02116797536208 7.26120059183105 7.4518156253601 6.83827689209146 8.90416643205524 7.75781832519341 6.61891276109547 7.02792174755211 6.24270727185963 7.47708793208405 7.17630913064101 6.73524300214806 7.83857050277854 5.78369816838376 9.5197452209837 7.52375497158088 6.35327005334438 7.52397269877438 6.35136077837599 8.411785803675 7.41796829366445 6.44299177695646 7.81536821921108 6.38617456173334 8.80847238798142 6.77241122842909 6.6816649825215 7.60001838368186 6.88897748986437 7.46002202445102 8.64426000935034 6.68615911953023 7.10909087607626 6.6542364798141 6.31002599455422 9.15801666429321 7.67578298794749 7.16088838105276 7.54259296584298 6.72070791476004 7.88254406710858 7.90000225113691 6.60627266433913 7.16090342666166 6.47123782825636 8.61841227238398 6.46633315414952 6.45070179655637 6.8212290721445 6.23654913657621 9.23490389840726 6.33146133679418 7.36828471314549 6.47124173630205 6.22292934063864 8.59651143127152 6.53219044610477 6.42164254126945 7.53220219131101 6.69705339069907 8.06544106897038 6.97320154984837 7.17157923731743 6.71124985121093 8.55165571734244 8.53892173133077 7.30299711271445 6.69579877485981 7.37106092231269 6.11176160849859 8.6278856977319 6.69779787516083 6.88988767262337 6.70395182649242 6.6157209651604 9.00287585985089 6.69672564694526 7.35723255345396 6.89269264616494 5.87063081547923 8.69160589642756 6.77708925018124 7.65762868921789 7.48361228314009 6.4559568296946 7.36503903687745 6.48325107653418 8.59931057855347 7.31422268878262 6.61438572770143 8.64240693214407 8.22134884361911 7.49826085275802 7.06918605259178 2.59979625578436 7.87848367076148 7.65848817921907 6.46195619478073 7.54653430860629 6.0233705019579 9.42965350905717 7.05157639462836 8.08628780816525 7.07556227846104 6.42138779910911 7.94602207973359 7.44201594841647 6.70755219377323 6.75414294548774 6.58746491216996 7.73652005584361 6.58016036900035 7.46413416354219 7.48840826607892 7.40218480715331 9.14909987384334 7.15971810454641 7.6010537536048 6.79615920704931 6.33194083836987 8.78944167480411 7.02462233207882 7.64784204561286 7.31434938393701 6.13092893829573 7.43243096136336 7.91569377593177 6.25651368141919 6.46676581326907 6.0518343003834 5.4499010758657 8.3334541531813 7.98697900686194 6.70179486158075 6.08935712422292 6.17411942958256 7.41007055879117 6.92598452600822 5.77208519785813 6.27859100472973 5.77114868841062 7.83529196701 6.55994332036426 7.36066817381564 6.70499455499604 6.14133936638137 8.23030955164751 6.32708019859205 6.05910887063737 5.7333110066537 6.67805217387276 8.32577092078699 5.43284111539091 8.11764460584097 7.63434329191295 5.68546070037848 8.52215746183263 7.0978072613536 6.84917107255806 7.7447373929308 6.72527343141649 8.17296562685606 6.47626561821612 6.9071436033934 6.93499975591231 5.82517756363599 8.81836427865163 6.72347416663809 7.42333556489344 6.43302943370869 5.43103056707837 9.71110796011492 7.03690230353293 6.05924624176333 7.24646648176418 7.04965203364207 9.21199586107837 5.51870886908789 7.46291272399918 6.31025056665853 6.75373269583578 8.26097986780104 6.56405670752152 7.25011726573068 6.38994876957172 5.8993823849909 8.77062177807302 7.69854342586816 7.61962054924015 7.51157945095092 8.06962214309621 7.82461174693198 6.70502308819227 8.12631164594833 8.81467033651038 6.41473336207757 9.19518216497342 6.4453501837306 7.88848235844221 7.2031623149765 5.91476850318706 8.00586788552872 6.74571264071416 7.07228364696158 6.44250911809669 5.9628885748891 8.27516531603904 7.13827958303778 6.95556289293995 7.12720024401986 5.72728724128756 7.74838105532528 6.84042991650626 6.45927231509495 7.71682292689851 6.2356873382548 9.16347346922459 6.65652191798079 7.37346818656207 7.49648782093348 6.55964899435345 6.84930051470626
Manes.11G144800.v6.1 4.17183998077708 2.59979625578436 4.95786750936303 2.59979625578436 3.05314717308039 4.41428615810265 3.81949299908603 5.53657469664914 2.59979625578436 3.89462144677541 4.78868068267852 3.04561120384308 5.21840690105768 4.67826395459256 3.01339967241467 3.92863505642227 3.51852869536645 4.58180910017937 3.27626599380655 3.52689480351742 4.25497613031465 3.71802382302551 5.47883675508077 3.21375796249481 2.59979625578436 4.46631516103956 3.3913280554543 4.63870206278402 3.45177722385841 4.57283876985467 3.56031851016587 3.2385184270877 5.65205516038201 3.43608939074294 3.79344026531715 3.95248016206554 3.39406740467135 4.72089113306866 4.29603853319914 3.54404840770504 4.47931706141625 3.23286364701414 4.76461258724125 2.59979625578436 3.44051830746251 4.68012552580513 4.30356435024271 4.76392217123454 2.59979625578436 3.26766221655289 4.07715194160466 3.40243768725699 6.22184317755211 3.06059267461742 3.30273000440967 3.9304637893889 4.99599564649905 6.57199896436859 3.50929109955559 3.52567379773375 3.71856906465735 3.13655648183482 6.07675083075306 2.59979625578436 3.15500955286225 3.78646219893462 3.95083410359466 4.98535768347768 3.4930121375438 4.07461972269401 4.41016063936069 3.8668276827447 4.36047793394832 2.59979625578436 4.35439551718836 4.53439994614756 2.59979625578436 5.24609710295013 2.59979625578436 3.47446958302545 3.77485557868279 3.9726884326862 4.60214325663936 2.59979625578436 2.59979625578436 4.93591418478946 3.05429937403947 3.78968888578922 3.5247063741118 2.59979625578436 3.86934225889733 3.90601320041306 5.31336687392941 3.89410639616326 2.59979625578436 2.59979625578436 5.31873504607622 3.76256172309036 6.86850182865893 4.16824842846476 2.59979625578436 5.75728549424217 4.60600927711533 6.19890507447707 2.59979625578436 2.59979625578436 5.66315393128052 3.41112097857933 4.09638608810693 2.59979625578436 2.59979625578436 4.74156683859348 3.05008182588941 5.10247440094135 2.59979625578436 4.75706016940606 4.34194775590009 3.96390262981496 7.67554190085153 3.98810965753994 5.09481748120261 5.64093454057564 4.74538110722319 5.71595007547391 4.15154498785245 3.88240910578303 3.64047583210619 3.46370293381128 3.9016924230135 2.59979625578436 4.38318551186597 3.42111300273466 3.69248065330769 7.01596622900328 2.59979625578436 3.2005024480778 3.23404875933684 3.5512943216041 6.46171411966875 2.59979625578436 3.13589789482968 4.29457661448187 3.6161129942103 7.01024981197295 2.59979625578436 3.09448431999199 3.39788747209717 3.50034930713511 7.02431257015105 4.9128248976036 2.59979625578436 5.27757922726541 2.59979625578436 6.51309222251769 2.59979625578436 2.59979625578436 5.89198407524796 3.5456740665038 5.8730554784352 3.61183965644603 3.17503269450207 3.22095379729571 3.51663380570461 6.45360566069961 2.59979625578436 2.59979625578436 4.03481240626194 3.41510177671445 2.59979625578436 3.31819734655646 2.59979625578436 4.42147475373253 3.34034589785326 6.54438555729351 3.10734665489403 2.59979625578436 3.16417745732558 4.29067483747483 5.55923690955981 2.59979625578436 4.02089228220235 5.20997390357031 2.59979625578436 5.50725118210587 3.32024232022317 4.04826872496311 4.22817021869962 3.04936763595227 4.07375190535199 3.03334130892695 2.59979625578436 5.96867437469838 3.99373237159987 3.81782068538594 6.96369534780639 3.29885691157333 2.59979625578436 4.14966763286751 5.14366518483735 6.11430791960974 3.45430755514463 3.32419446547007 4.51412715909619 4.55590048430871 6.36293189669824 2.59979625578436 3.53313656870891 3.48186864689569 4.76972938749386 6.93704358191404 2.59979625578436 3.11572183528983 3.59001127490207 4.55128137322075 5.14377357870993 4.7833627374361 4.83697587183326 4.48287256068047 3.77728265014896 5.39666876957423 3.5131653356028 4.39980636206931 2.59979625578436 4.36732920939113 5.87589213061397 3.70616435065227 2.59979625578436 3.35455894485225 2.59979625578436 7.49007288540815 4.03963664430814 3.06852274975295 3.84937861315303 5.49323658239083 7.06171193837674 3.50611797315604 3.93232793663572 5.93088575033659 4.65462856920226 7.63904986671283 2.59979625578436 3.74827886475334 5.74569055315378 4.28768412796461 4.9679601911841 3.87050504024574 5.09580568923135 4.77236686970125 4.31047669268744 5.86981926398916 2.59979625578436 4.89863105742791 5.82240667722889 4.13016278461065 7.3137421003338 4.09152716741015 5.83224570338506 4.75985221737705 3.99697679387777 7.31217392410981 3.97949785204621 4.70986545303189 4.21171719354337 6.03799794602859 5.84150407461355 4.52584521614711 4.08733309607776 5.06039988164898 5.07797981273831 6.28642463816816 3.573123134579 3.57449242583284 6.00847536862573 4.49530997324486 6.76378360006621 4.8371065382416 4.32198778034751 2.59979625578436 4.25161846552987 4.04456157703623 7.47947735572094 4.13985248852376 3.16701465435691 3.96551696079146 4.72457030378193 4.73786673064036 4.41314215570794 3.56237904458978 5.55140092904837 4.10761861752388 6.24158721217319 3.51666604241297 3.39183450236513 4.01217389169185 3.64350806188927 6.95083297583679 2.59979625578436 4.08920350978085 5.01291002803995 3.69514666089469 6.45795061967157 3.3438924755943 4.05051050385255 4.33867227626124 4.04362598355541 8.01388711307124 3.14105343535606 5.19432784548833 4.98613356101715 3.99727552143782 8.14808432233923 4.68899617880253 4.82033355473364 4.20887020349336 4.00050168310688 7.00373009814352 4.56881824605895 3.79160438696396 4.00790902779624 3.9547866164985 8.01993190310384 3.34573460342168 5.03396929136894 4.00674405613865 5.00742910860227 7.98835964750079 4.0962268472372 4.0862220305574 6.20316407298413 4.37718614881509 5.3820924552612 4.73539157843828 2.59979625578436 4.25429971315118 3.71901086273931 6.58273600460782 4.8415793671163 4.9155322495772 3.35678698172305 4.22885215005518 5.65544623232119 2.59979625578436 4.7821055642431 4.43937779671944 3.96156473992612 6.75938526429114 3.57861008867875 5.67056832529386 3.76349752466115 4.4094347953011 6.05837900391281 3.3040166343606 3.69879294883086 4.76117021718702 3.73379632513718 8.17232563284152 4.28787025288968 2.59979625578436 6.14059793237473 5.60734826872084 7.87391836204984 3.78439908668882 3.66470869978415 3.77295398980866 4.56970110720689 5.82492917578146 3.84078515354222 4.70221076049857 4.11702790825811 3.82433329712522 5.76631607541483 3.33690766491106 3.80321908370672 3.78557590897218 4.71005479575199 3.63197870718994 6.49434830183723 3.39847187901467 3.96948602833628 5.93869303421584 2.59979625578436 7.48223572171425 3.5829904785219 2.59979625578436 4.54885939170051 5.75748925523732 5.10571549778925 3.49030898711636 5.23257286030177 4.70104077609791 5.59119686536624 2.59979625578436 3.55603337558458 4.03287503074016 3.37486818389207 4.4569336025263 6.67949405680048 4.91122513232904 3.44073658393479 4.70719200330589 3.08059389465736 6.11751265116424 4.44869885102738 2.59979625578436 3.7145258854749 3.14025367911579 5.69158643816859 2.59979625578436 2.59979625578436 5.61155811274855 4.29149192570018 6.7907065179236 3.12339831546568 2.59979625578436 5.71796277753383 3.96337534813657 7.1910703830255 3.27550176493931 6.61878699229445 5.71777350857738 3.37279228920747 7.11910399366852 3.39541109862574 4.94878337080208 4.90183387600054 3.95065796328778 6.73187463606868 4.27595311998577 3.19993551182426 2.59979625578436 2.59979625578436 7.36287410227796 3.89725386825431 3.56558731861277 3.79222420763822 3.96164077342337 6.0084935219682 2.59979625578436 2.59979625578436 3.53217560437302 3.97326330232263 3.39871373980224 3.36314563101168 4.52356964847212 4.66386770279899 3.74881062406791 6.11742083124961 3.20412094079488 2.59979625578436 3.7405533367151 3.53243079865207 7.21070114575334 2.59979625578436 4.86712053542696 6.38642643424971 3.61979586901477 7.89622905744132 3.69417829184246 4.16322836265355 4.38710508913182 4.60005831362379 6.88965291838339 3.43856895038844 3.90453898640978 4.21042511885484 4.7850216217993 7.57315590201713 3.1133240832199 5.70213633482648 5.11954086604773 4.90514754377475 3.86698645270284 5.44702037429329 4.06576216325702 3.15134302408755 4.44734431719305 4.33941579765664 4.43805265115603 3.04937180421191 5.12904583500468 4.7856331500858 4.43985809767661 5.07491365332525 3.37541245998031 3.09344190010374 3.73972313281026 2.59979625578436 5.19391260548715 3.71885506342396 3.11516147797062 6.82952804427911 5.22826634193768 6.08551877594156 3.51372612606172 2.59979625578436 5.54810173528984 3.28610162710445 6.96139458829009 5.91667881964571 2.59979625578436 3.83901951323155 3.17435855558807 7.96569208995157 5.04091152377849 3.50321857761277 4.89067621194766 3.20229976147952 6.93456750789665 3.30262648282872 3.32871826849192 5.9240206168601 4.11114275804066 6.63546571381597 3.13896247932804 5.64207423838532 5.38293329913363 4.29758901537703 7.39616391941062 2.59979625578436 2.59979625578436 4.71746847468065 3.97316101220277 6.8350246217181 3.1975645660093 4.47187155782771 4.1233712823784 3.29901172108088 5.28779460607763 2.59979625578436 2.59979625578436 4.86260966489813 4.21443763639494 5.02004692679554 3.14717678469408 4.51145898073153 5.50891518870949 4.75118701003259 7.40083014227067 2.59979625578436 3.79022776133736 6.02539063356818 5.25651635476335 7.13394297023839 4.15880439107754 2.59979625578436 5.93075148458242 4.85972325403489 5.91705909958058 3.74402143797072 2.59979625578436 5.47729734463817 3.831512005212 6.63061888328084 3.87366414569622 2.59979625578436 4.76774504833842 2.59979625578436 5.93666899603819 2.59979625578436 3.27322924455616 5.64444878529678 4.3514402719106 6.0096086548117 2.59979625578436 2.59979625578436 3.32593040474478 4.67894918101518 3.72313740150032 4.46248781686641 3.20566299976803 2.59979625578436 4.74835640209391 4.74399541057762 6.9268873786223 3.34167827884767 3.78906326114918 5.13249776219297 2.59979625578436 4.15113249232489 2.59979625578436 2.59979625578436 5.03128442933075 4.55277631644368 4.91612280841819 4.13699349435205 4.56887147735133 3.92734925312887 3.18542993688362 6.31844543873476 2.59979625578436 3.25879465846468 3.47254829990629 3.07652576753501 5.9472935017552 2.59979625578436 2.59979625578436 3.83708043217504 2.59979625578436 6.61148583562053 2.59979625578436 3.80382251832949 3.78966341899362 3.86611458455853 6.54941432191728 3.68487892531134 4.53442981053741 4.62986643830076 3.37017545708318 5.68516256659248 3.23274696978057 3.3197901182369 4.21709244176099 3.666870675528 5.31004259797162 5.3627414093168 3.89510128992313 5.59595563983764 2.59979625578436 4.19803609817857 3.77939498651549 2.59979625578436 6.03949476424526 4.17007161308069 4.45561361314343 4.06375542056152 2.59979625578436 3.97030664993167 2.59979625578436 3.98502212357155 2.59979625578436 2.59979625578436 6.58099064424696 5.3019577835399 6.36295900672594 3.34444953840647 4.35903725830429 2.59979625578436 3.17666752597553 4.40711821045092 5.17935101391474 3.72038508042579 5.64216459440524 3.803218555989 4.40306997870969 2.59979625578436 3.75491940229786 3.99482307145611 3.91715192550565 4.46727763098533 2.59979625578436 2.59979625578436 5.06179391278514 3.40690696027832 6.20962242123124 2.59979625578436 2.59979625578436 2.59979625578436 2.59979625578436 3.79536033223022 3.84486432845572 3.32868425701424 3.6848684297321 6.39805692917241 3.8619323081989 7.01954499421379 3.03183288177952 3.87399547710154 4.55668725866917 3.44650063410331 4.97136114283426 2.59979625578436 3.51541122184949 3.99472994152574 3.50030527778916 6.06263316341427 3.29856936453973 3.43488083141115 5.22106768352883 5.10045101131701 5.23418520828472 2.59979625578436 3.13842484873088 3.82878776866292 4.15029403147123 5.65040259323808 3.5302863255487 5.37325073172936 2.59979625578436 5.43284111539091 4.88965839170013 4.79587404593374 3.5405384840355 3.52129112065354 3.58035369690722 6.86004207861494 3.8335430440529 2.59979625578436 4.9154445482326 3.48287750794055 5.0604398450194 3.7584247049036 3.38871823839132 3.65836322027094 3.77317512885647 6.60910509728548 3.76185652348974 2.59979625578436 4.72921576481272 3.6982624709496 6.37632860756147 4.27862501081541 2.59979625578436 5.49784526921325 3.2235071789958 5.37295755161229 3.1198917268211 3.95022009336645 4.52566286366271 4.28889692906603 6.99155833945697 3.34205936974101 4.10888056875727 4.57326932612123 3.44930817813875 3.70634912023239 4.34286807059556 3.68792152061727 4.79454786762363 4.78777692890994 5.39386710182648 2.59979625578436 5.06487827808616 4.69765149143291 5.0832793210483 5.61088024143791 6.22340248272827 4.00271596972388 5.07576146582527 2.59979625578436 4.47640799176202 3.92157768105601 4.10159381951128 5.4719573667134 4.50524033334421 7.15431165422677 2.59979625578436 4.18438239810323 3.78028546879817 3.03967187552959 5.96326506684006 3.53635640865754 2.59979625578436 4.13325607039806 4.25652890734218 6.06649572699856 2.59979625578436 3.10496040724535 3.34260516870939
Manes.11G144900.v6.1 5.08646840790994 5.70503563487551 6.00776697707064 6.71778045399358 5.66187505904253 5.85565298984062 6.19423845619385 6.85174814157463 7.24088241640787 6.70628950849492 5.88336677907524 6.1160164988446 6.09842535043141 5.5047903944807 6.17625428319803 6.15737868940721 5.90252127758795 5.40690247268181 6.36215310038342 4.98594844807114 6.39141869614548 8.20586978489004 7.10379770650064 6.66508270979993 5.18749037985792 5.48474217107147 6.41951824294723 5.31189983108808 6.4573846979386 6.04652082461138 5.11950030161053 7.57498670423736 6.35189757918483 7.85738380928439 6.53197019327051 5.86538862860778 6.29550984626247 6.00131368259584 5.90221468628515 7.13058484013541 6.54456533988622 7.07903345127461 6.40106285506874 6.66710136881354 6.45839750276349 6.20051518434344 7.02191920335675 6.77169404828461 5.80671832969964 5.81857258866051 5.64094018165302 7.09120390275738 6.31430523520973 6.76929720914135 5.9409072454502 5.93838016335521 6.32029129169669 6.32660320994905 6.95278255495282 5.17315087215892 5.93872885150618 6.88165161631391 6.35667481457334 6.83854735850463 6.69450889147064 5.18071776775795 5.54180928247668 6.18431705344697 7.1022190061604 6.09939924799408 6.62464670121398 7.18320926423658 6.4066354005819 6.15908029961009 5.69841527937453 6.81864635673644 7.22055407540184 6.53510685908394 7.0232517754583 5.30480225923361 6.0848944996665 7.22054449194593 6.09266197711288 6.65767989262016 5.30578874886431 5.56207382950326 5.52048077937565 5.42816109707451 6.59723368081632 6.03466016693606 6.03047869008731 6.64954219126506 6.77915016065083 6.79290261521103 5.6713578930303 5.87092282236337 6.1884276069871 7.56668301843942 7.50994462149518 8.05464385427985 6.83834556010429 7.18883525221563 7.70106859466934 7.72503728774015 7.97201391114839 6.69142825853838 6.90669237433158 7.79163926593562 6.61198129174738 5.92648111323605 6.34253101878176 5.64329658414804 7.90322553129609 5.63703309510104 7.02921040017765 5.91509070207202 6.7677890981497 6.48808380618809 7.67554190085153 6.71010805895993 7.29413522373104 6.51272532977841 7.33652977043221 6.30820780754034 6.44638313341484 7.68881222798747 6.45044225868074 8.05007973567982 6.22887491053627 7.17122042533939 6.96900283620013 6.00058591965369 6.47273750494941 7.39416509875243 7.89015013968379 6.96407186630958 6.10306742717955 7.47015095176978 7.30070748065392 7.4455728900743 6.45800835947842 7.0139999638433 8.07169015884973 7.75951971206639 5.93600926420838 4.77261673364735 5.99726919143528 7.27818575379828 7.18314104505765 6.99041309310999 5.33177448690908 6.29858490866872 7.26216483865153 7.11530585553553 7.01436273100936 6.92926715567202 6.14151625572023 7.33541250388236 7.09384299029103 7.01285216362091 6.32238243741754 6.49924071672964 8.10481851824496 7.11297358784288 7.00661960992462 6.26750472440585 5.37903637538252 7.55107529477373 7.46037658108453 5.94006343464985 6.56931930023205 5.96335350751003 6.95026825802449 7.84684614001733 5.90754793343989 6.23069353527804 5.74744374116865 7.13011353593313 7.44375260187387 7.3090586589855 5.23343030062492 7.01957319374457 7.23534615272155 7.3500002174449 6.94796153482973 7.22583649151585 6.34432263777895 7.41241449904067 7.56635826105631 7.58304297422547 5.88000529574045 7.34300744950704 6.58655653319658 6.83750223725853 7.30603766411646 7.77809349161466 6.9584320174631 6.06942011136191 7.4618827756196 7.49951861608153 6.86925512895494 6.73066918860009 6.9736860760962 7.44218608811221 7.7548385625215 7.50341732320719 7.00826400831415 6.26864226747937 6.9776032967478 7.39405514913577 6.91879919553098 6.76747692280972 6.96205304355485 7.82663269907059 7.16859066343094 7.38435323013072 7.50155755882853 6.51549009903673 6.72324800704143 7.59588212489812 7.4733697785971 6.57799001581064 6.15580929256524 7.04178594191471 7.23149780727353 7.11053453459658 7.53897693175609 6.11485991206815 6.93088482687172 6.90586679320079 6.66337868929415 6.57984588520733 6.74083145840604 7.76272097567989 7.98729065302038 7.31647459944415 6.77107020656494 7.45210215679204 7.1343116191151 8.07138973163911 6.96279542212966 6.59648992708878 7.87096333006192 7.51120475781779 7.21621235398093 7.47091572187163 6.85763335961677 7.06951435589835 7.30224726888015 7.45461054560427 7.19632328580696 7.1013130996778 7.04956589385692 7.18234178385658 7.53544959112431 7.84951569922777 8.46449010523804 7.04708111135282 7.40103988160713 7.68666895339194 7.56172735888895 7.41750824136811 6.59507665480049 6.93652599249326 6.95943491061999 6.82558783573432 6.40277778263396 7.13036477307042 7.62993386901249 7.42016601180629 7.43899786982986 6.79364056330196 7.14243841988788 6.96795035847825 7.17267690577792 6.7862646765817 6.08846735062267 7.11875257968409 7.97171929323132 8.09052551246652 7.67360663534078 7.56875714926912 7.69683587907403 7.46318103018148 7.48993579864339 8.10577250317843 7.43601800488386 7.33726299927515 8.11852505535763 7.81219737821918 7.46286516048431 7.21529856302768 6.33963072661121 7.33793416503945 7.79679687396095 7.77013551407485 7.36309977862259 7.16088289482243 6.25858883078593 6.74260717051112 6.98947627186502 6.46550159695343 6.47591741229979 8.04733013086988 7.99476321528132 7.95108402208136 7.19523389246229 6.96104295464285 6.54684433319192 7.31667688571585 7.58513144213059 7.68312774687095 7.58128091707835 7.51739340087622 7.6057697835418 7.74535467387839 7.76428353915363 7.19461350727028 7.67515610749253 7.23736999623957 7.78030743447452 7.2548389803884 7.4521540963862 7.04338169053785 7.83311928707896 7.44011944040784 7.28425739008054 6.87262535516319 7.68364708780756 7.59918523113066 8.05932878613709 7.16417820176056 6.28297791613009 7.20651588738992 7.91548291784957 8.03663399781272 7.07337857294405 7.285247637962 6.72376560675966 7.0527898902655 7.25909408826636 6.66744654556284 7.28290238019166 7.05043946829894 7.89330492547065 7.86360388486622 6.92198472276936 7.23424711145083 7.41895868499475 7.47012548594698 7.2429662709254 6.89030608795293 6.98023608605117 6.70619992532243 7.28335621901074 7.55748583284793 6.59525152540326 6.09556466838726 7.35522220870104 7.30164025258451 7.37062607687818 7.77748092706543 5.55615435372896 6.69858185541408 7.44587705165496 7.18436063937352 7.0341532647341 6.93220281386548 6.41193406553665 7.74197754372608 7.19846453535752 6.99395486225457 6.55381309632214 7.30764994164161 6.86482231926464 8.00541034206848 7.33550065549417 7.48374926403801 7.56280576092915 7.01695379788389 7.26411921893194 7.21274125608472 7.91398685381287 7.13432590287083 7.31275663528667 7.68660995604932 7.15542481113163 7.57535804958076 7.4257561761595 6.82349625032664 7.634741700571 7.24525517345094 8.06180426965571 6.58659363075576 7.15676890246758 5.8462416881157 7.92409325151941 7.03304705124537 7.3982008341531 7.05003531972952 8.0072583550739 7.62866308921798 7.53691868088111 6.51806696699957 7.01935204045491 8.27125127572341 7.77513900548659 7.1994693160824 6.26321913443192 7.41546370466602 7.89083377589381 7.57078864286142 7.50345540532571 7.46775965794475 7.14906488636173 7.6117889375252 7.64310011380169 6.23432643439995 7.68509756654554 7.01133415561559 8.15926389637402 7.28197160614244 7.73049663939482 7.7566708774911 7.09949433554956 8.21391759116545 7.93981466183629 7.93952820238751 7.63836102674785 7.61672963049458 7.36287735543411 7.86093063561404 7.60071708569529 6.96785710119757 7.570995992153 7.57176382690512 8.28563575754625 7.01723624349117 7.06697948351072 7.33369471940982 8.03035544291575 7.78639814326698 7.90406066339736 7.24004764053867 7.89458811838383 7.59845198498514 7.55500013635896 7.13238047446989 6.40948344805631 7.45596051122723 7.68211989412735 7.87716293988579 7.60718386206478 6.3229666117299 7.21141416861313 7.80465004247803 8.30933665272002 7.16046851599303 6.98726323479914 7.17873512567406 7.84178160977022 7.25373553848329 7.72540226494212 6.62808557742494 7.67620031121564 7.53104160516995 7.90265350717232 7.11248951157975 7.21804042167805 7.28547501565142 7.19372657264348 7.77378503591024 7.11580627848686 7.20407399396086 6.61242873741277 6.05139355309023 7.59323455294318 6.08365009090648 7.52840797385676 6.99881198885449 7.57511810944565 7.86216338796435 5.43233942086099 7.01562870510913 5.94712130290552 6.3824140938464 7.27823117401745 6.85937431847668 7.35735664000811 7.23884524644431 7.22213230096518 7.76532683439995 6.2884689075465 7.68379506839266 6.92545822363403 7.28391047326837 7.06033123241304 7.60650109858822 7.58620147375447 5.69866623035437 6.65118812132478 7.00842517439134 6.62228762592978 8.02417883270536 7.48971378376434 5.98667552810006 5.47747634310393 6.53466943725873 6.58669994295004 6.62483289966266 7.22979762820855 7.23142361456964 7.07403250548913 7.39795750997022 7.10630369622512 6.9151882703275 6.4813263508944 7.1213146412786 7.61201232606028 6.8558537213746 6.50849713938096 7.13372376673249 7.44760186590419 7.13604102964461 7.04193896197937 6.95359118149447 6.68993765485433 6.92688564815624 7.30306780271791 6.55272639697342 6.45018595573717 7.41738527056081 7.14961582254342 7.49671976045922 7.04134837781395 6.82368217700217 7.06547884636834 8.00456452799711 7.31048388697977 6.58202078610654 6.93629699120126 7.51830008087601 7.84245395817007 8.06802478559839 7.17040429380851 6.80403720597696 7.02664121569488 6.64968357304886 7.10573749971191 5.85014561960801 8.46765219083862 7.73468198319536 7.57267494258542 7.75335439988857 5.26478243950867 5.07791248516688 7.45957819661331 7.35269597097231 8.29537088235335 6.46555295859984 6.87625727240112 7.16865262965628 6.99787977820774 7.1373052412372 6.05234845640456 6.71191435009087 6.04309399961728 6.66425901821718 6.75111359518531 6.74488499140464 5.16779851801175 5.69255413014211 5.43846308275631 6.21523502945608 6.91635837640537 6.2874761574291 6.56082439613469 8.36935034823583 5.3956279899116 6.86786533924528 5.72038793936989 5.87074198605293 6.55093811259885 5.96590970737656 6.59092299603592 5.85923653126586 5.79458703731146 5.75424717553989 6.00951752671791 7.10627293665945 5.56633278281737 6.00339240511266 6.58354376618829 6.11210181444039 6.67738601671812 5.52213450938757 5.97077640737302 7.12236805630844 6.92352573338508 7.15053750834931 6.58245930944963 6.3482752610748 6.51365944590523 6.96944246078517 5.47712484604227 5.66420509932038 6.38292856872966 7.15832030246029 6.2780360653512 6.78399141460582 6.44678941596033 5.77905959993533 7.00103710819173 6.74824144759409 6.72969881623919 5.93427659692209 5.87261780394317 7.45168338338855 6.03096880094199 6.68356525148438 5.88395160391749 6.50939340852454 6.2285725746215 7.87605332495977 6.6937654690627 7.11194527095841 5.75972120687317 7.15045629400008 5.37133153924471 5.91262939747516 6.20533532725241 7.29437937287684 7.59275010695221 6.3482390811137 6.63323878375905 6.06086139878186 7.75586444269222 6.76852454844384 6.03754579994022 7.24197718264975 6.09377944704857 6.00958474246496 7.56639380675236 5.94928369137185 6.9429516665921 5.86327586576443 5.61116391925601 6.9084422046893 6.15689059008552 7.53523146892444 4.80550074028006 6.22948569186305 6.270658859191 5.92523032773843 6.03459059848611 4.95318594946585 5.62436060025866 5.66832519039415 6.21346120053255 5.70707120201165 5.90002953345139 6.93469299793763 7.29630465405271 6.00628344128963 6.78638942627505 6.77912567616238 5.84810876393331 6.76409965837472 7.05794558424931 6.72019422722631 5.44923818193567 6.22403472150499 6.59158389098985 5.29431461762875 6.7423576131345 6.86069999053455 6.48675403645556 6.66306728823974 7.00124066918663 6.56546138058197 7.1459417203878 6.12362807419102 6.29265919323239 7.43427999944182 7.00385763421628 6.28132210673826 7.05193409450148 6.06762875450979 6.74888796903141 6.80536660061692 5.50035941480492 6.94349509217858 6.21549115839989 7.6446473958306 7.4829422917916 7.4657178200652 6.77683836981343 6.69481133147641 5.94280226952997 6.3409516246736 7.31039111160145 7.22300850222038 6.66313999513924 7.02735032266099 7.43108501448488 7.15583934169294 7.08525969355361 7.65366612086241 7.55035251096961 7.27890200541943 7.89467991712896 6.51961893432281 6.70161078032967 7.07664493580747 7.44171288907976 7.5723205081917 6.76644085998195 5.66392409236102 7.52050600694553 8.07961517435715 6.28703816030654 6.14988392157428 6.48541977395396 7.85512637028998 5.75168384131176 7.36029077852151 7.22159103814894 6.50512572101364 6.20323981045263 6.21000451750973 6.86304194923035 6.83484672805483 7.02669248237179 6.45482653222883 6.9579440590899 7.08702601086842 5.57807214968825 6.64748983628154 7.77228684570772 7.05730956447247 7.28436126966836 5.76960579136871 7.3183744238375 7.98551058540127 7.23520025159039 7.05426323453653 5.19009621893197 6.11924497022634 7.48291168239207 6.81284454521041 7.32240250775284 5.98791810443908 6.73029968785943 7.28405691554014 6.79564313896519 7.73181696197673 6.05276465566863 6.09304510319567
Manes.11G145000.v6.1 3.14683983215409 2.59979625578436 3.03047684732533 4.25901200280941 2.59979625578436 3.81365830725574 2.59979625578436 3.11445218865464 2.59979625578436 2.59979625578436 3.05243133298284 2.59979625578436 3.48816860543824 2.59979625578436 2.59979625578436 3.92863505642227 2.59979625578436 2.59979625578436 3.75141957250998 2.59979625578436 3.64676774902138 3.88105613127894 3.5105562495507 3.6480409594847 2.59979625578436 3.29982034827609 3.7059866091091 3.20900055990681 2.59979625578436 3.34471773959398 3.56031851016587 2.59979625578436 3.96370742327693 3.19522409136653 3.14570398518928 4.14470553320777 3.16493055238067 3.64923550830888 2.59979625578436 2.59979625578436 4.30187717688871 3.8377800524212 3.99801958889781 2.59979625578436 3.19842031549437 4.12900872040676 3.66368988199267 3.81420554761704 3.13370949737372 2.59979625578436 3.47693513194931 4.15017552397155 3.63738172282996 3.24874933285914 3.30273000440967 3.55678748547211 3.47984882381643 3.72763771818756 2.59979625578436 3.14040437654277 2.59979625578436 3.13655648183482 3.31285807433133 2.59979625578436 2.59979625578436 3.52897269545353 3.16805095130771 3.76083040956131 3.84431852604002 2.59979625578436 3.91911997008639 3.72475429453237 3.13708551334606 2.59979625578436 2.59979625578436 4.21477962923793 3.85003373410979 3.24847608250363 2.59979625578436 2.59979625578436 2.59979625578436 3.6785121503149 3.40821820302597 3.60689911294869 2.59979625578436 3.66741940896117 3.2399573595933 2.59979625578436 3.42980673317229 3.03309729085306 3.24973940342139 3.14815201337652 3.32037428677871 3.10301656909335 2.59979625578436 3.17011221737183 3.40671103459315 2.59979625578436 4.45108827504739 3.03824441707797 2.59979625578436 4.27534890653973 3.81724682798477 3.98692490422825 2.59979625578436 2.59979625578436 4.59223421475919 3.41112097857933 3.51918818583208 2.59979625578436 2.59979625578436 3.56627389150152 2.59979625578436 2.59979625578436 2.59979625578436 4.59493369511658 3.96159561599773 3.097772256188 3.96687064406317 2.59979625578436 3.67178564751051 3.65991993406786 3.45460970656978 2.59979625578436 3.21041768747788 2.59979625578436 3.3434653761842 2.59979625578436 2.59979625578436 2.59979625578436 2.59979625578436 3.42111300273466 3.19371833097314 3.56505178574322 2.59979625578436 3.2005024480778 3.23404875933684 3.27858906737281 3.48667118750462 2.59979625578436 3.13589789482968 4.29457661448187 2.59979625578436 5.26129043423002 2.59979625578436 2.59979625578436 2.59979625578436 2.59979625578436 4.1673343304797 2.59979625578436 2.59979625578436 4.25343892241773 3.09669850574795 4.36919115186269 2.59979625578436 3.07194257290571 3.65942122764354 2.59979625578436 3.07495913220232 2.59979625578436 3.58357647506077 3.35770011063099 3.51663380570461 3.98115763628549 3.16701331005524 3.33191960041971 2.59979625578436 3.41510177671445 2.59979625578436 3.11037841164054 2.59979625578436 3.35411837759803 3.34034589785326 4.19730131279832 3.31397370621681 2.59979625578436 2.59979625578436 3.48071335577149 3.43834722454961 2.59979625578436 2.59979625578436 4.28064711595873 3.20435226905395 3.8142730229591 3.19004403745022 3.76194308366252 3.84039625770601 3.48846521147039 2.59979625578436 3.03334130892695 2.59979625578436 3.73210332722352 3.69550203293633 3.47346663669662 4.50038877624024 2.59979625578436 2.59979625578436 3.52246435195984 4.23093942008411 3.98370945261036 3.58191338367461 3.48251498255572 4.30388315148822 3.36958725084717 4.41906452814217 3.321338580523 3.0725295882055 3.6721575975959 3.41353882279526 4.59521349461473 3.6230949516324 3.32563966480586 4.17007092440641 3.42444996502386 3.04879652493302 3.97211625779623 3.30524536803394 3.77406851515128 2.59979625578436 3.62527782849285 3.7666745217418 3.74469268855702 3.81879582209405 3.23943786201555 4.33185067394883 3.82970366029775 2.59979625578436 3.65568174542466 2.59979625578436 3.45573006851297 3.20780008800332 3.06852274975295 4.44122380219856 2.59979625578436 4.49142542841151 3.12874083925188 3.5051384300408 5.18518161380281 3.61254156417268 4.97640679931984 2.59979625578436 3.74827886475334 5.105975138733 3.53774756331253 4.70900922533449 3.34894100460763 3.17150791081674 3.79618540511458 4.17510086053382 3.94215684645273 2.59979625578436 3.67861131213525 4.83222238471573 3.42568183089218 4.14213940846284 3.61792181462924 2.59979625578436 3.42553268245098 3.36707522615221 3.58532907336892 3.97949785204621 3.55007708352618 3.19556340470997 3.373346376899 4.1238716843537 3.61488002674324 2.59979625578436 5.26188426776547 4.2147096583238 3.73951463753616 3.573123134579 3.44779333810738 4.5135358765008 4.02691980130492 3.80993039160671 3.07270803269098 3.05448293938791 2.59979625578436 4.25161846552987 3.37680082021844 4.36546154516012 3.77057780858682 3.39696096412707 3.69385719839574 3.5859747586968 4.02104746559703 3.48177099774535 2.59979625578436 3.97370283406947 3.73524452583331 4.60935617421379 3.3970748603418 2.59979625578436 3.61762036583983 3.76073749062112 4.16573373705861 2.59979625578436 2.59979625578436 3.74944109507207 3.09900823605374 3.93524423983696 2.59979625578436 2.59979625578436 3.92832661123559 3.70977069704653 4.49843194562584 3.78369508661944 3.85705474077245 3.47556618872314 3.14562636105081 5.0735011843973 3.1486359026078 4.1216265573102 4.20887020349336 3.70097135517803 3.78642220010149 3.74821834779386 3.79160438696396 3.51092040624305 3.16981088905528 3.89502161092046 2.59979625578436 3.58962556786357 3.613567268597 3.44068119535472 3.63957982449181 3.29274630253399 3.08857273903009 4.96701863914525 3.56947755124733 3.69894092230814 2.59979625578436 2.59979625578436 3.87794310174846 2.59979625578436 4.43985508048181 2.59979625578436 3.15767287045227 3.88328750845331 3.29403745424245 3.78599847187112 2.59979625578436 3.13261469345293 4.74683393791185 4.06243930981971 4.37816207321273 3.45140772308329 4.42128937506993 4.29401151045846 3.80344562113846 3.71999682860615 3.3040166343606 3.3860634446461 4.14358576806397 2.59979625578436 4.2071634246216 2.59979625578436 3.06075262526231 3.91068472725389 2.59979625578436 4.39734045192894 2.59979625578436 2.59979625578436 3.90309311893991 3.20913638165412 3.66018967772381 2.59979625578436 3.71829811035671 3.92777041351893 3.16047819545527 3.79554410341797 3.12381515159364 3.91103305147773 3.09519307076167 4.89617374717355 3.44837432885348 4.53131145575492 3.51825997083232 3.02689750774351 4.50993257328778 4.16647940378286 3.85933480019695 3.96571529807062 3.7212483429046 4.28720996198989 4.0234520667852 4.02112009448399 2.59979625578436 4.57324822261862 5.10467421920338 3.7795183689851 5.53260901940399 3.79696852063491 2.59979625578436 4.26059243249901 2.59979625578436 4.00890080820615 3.41721789991342 3.62280837559436 3.72125575631646 2.59979625578436 3.90837326798078 3.29247100215013 3.50383966973202 4.44961046091349 3.52542129662251 3.8201230699138 3.7349225253245 3.33067381019803 4.62004759947481 3.54002058805831 4.93431369674967 4.74975017063501 3.75882958048046 4.15255087913359 3.30034534379421 4.60919753914094 2.59979625578436 3.6456884204348 5.25555308497011 3.76297969803532 4.42421155376023 3.9459970941976 3.08352688683135 3.97495398654841 3.34037266712788 3.78744223106535 3.77736303902442 3.90633645017812 2.59979625578436 3.32182210435295 3.3699188977181 3.41065588623846 4.16788371765541 3.79222420763822 2.59979625578436 4.01736155786525 3.81507478095943 4.01002037216815 3.53217560437302 3.10140652150073 3.84060021691919 3.36314563101168 3.61356183406947 4.24748955913253 3.93487658450198 4.56793038002325 3.63202778143493 2.59979625578436 3.53900214202384 3.26490597460946 4.97071587892005 4.28602391322598 3.38322476864324 5.38287410392325 2.59979625578436 4.38892285257839 3.61630722349436 3.07142817417063 4.53657571014478 4.14774567537812 4.3213031355079 3.6983488676737 3.31390949928497 3.88681788509472 3.43661259381833 4.14348170227437 3.1133240832199 2.59979625578436 4.06120426633214 4.1235312108921 3.34678284603657 3.31394992493702 3.46981407879668 3.37519338652555 3.44353124367574 3.22831015235155 2.59979625578436 3.04937180421191 3.538429025029 3.58892620692437 3.97446027830906 2.59979625578436 4.01139348891446 3.09344190010374 3.97935340636274 2.59979625578436 3.48788424575146 2.59979625578436 3.11516147797062 4.65703573531571 3.88319342047443 4.21177103240202 3.96751116207278 3.67290371109444 4.13339209765861 3.5616432665304 4.00463343674565 3.16980602888094 2.59979625578436 3.62152517813589 3.72759337620279 3.84166202771678 3.96475469383661 2.59979625578436 3.80360243730964 2.59979625578436 3.98751603335295 3.0992041201342 2.59979625578436 4.47125739302311 4.0313107325907 4.47316518579083 3.52325764568153 3.8853051968383 5.03462988673596 3.58533896811864 4.16172323709772 3.22666753937026 2.59979625578436 4.67578859916206 3.87765682554421 4.00870450900245 3.1975645660093 4.01457748751644 4.03252185310994 3.57941440235744 3.7284690357755 3.30442840010922 4.20562410871988 4.33016117666378 4.21443763639494 4.00593321037532 3.14717678469408 3.60655312067859 4.95408196856633 4.03070467399221 5.19351441329518 2.59979625578436 3.20753853820288 4.54614537330526 3.4666767382516 4.6067047508699 3.14192697751166 3.47289612489842 4.94107681681425 3.62020516977015 4.50682894521461 2.59979625578436 3.35753510202584 4.90179699403899 3.61522162624845 4.51852883434965 3.09463790016529 2.59979625578436 3.32590215093667 3.5108806256024 3.94717321215978 2.59979625578436 3.42095857459416 4.36196570826451 3.76896098642364 3.72239700441521 3.97959275517159 2.59979625578436 2.59979625578436 3.44336746541449 3.47843854242518 3.40372521807497 3.45055086810467 2.59979625578436 3.59848267571914 2.59979625578436 4.25106194692549 3.34167827884767 3.20691983770591 3.80021628716771 3.36204250988082 2.59979625578436 3.36586943173339 3.8027405824871 4.49509867947241 3.60093083117833 2.59979625578436 2.59979625578436 3.42230518372925 2.59979625578436 2.59979625578436 3.48410114397242 3.76352785207796 3.25879465846468 3.22155548070353 3.07652576753501 3.86098856849618 3.27005780046848 3.44951294888695 2.59979625578436 3.31429537738927 4.03321156697343 2.59979625578436 3.80382251832949 4.4131675108357 3.34624818242998 3.79816915789271 3.15184207342633 2.59979625578436 4.55476413553005 3.79768785708926 3.32636466370826 3.67953587081363 2.59979625578436 3.8480818135128 3.14237529736743 4.21982858712614 2.59979625578436 2.59979625578436 4.05692426810568 2.59979625578436 3.25361919067026 3.77939498651549 3.48916035503885 3.57943150067393 3.29612907983554 3.66355359323633 3.21867299731733 3.95439250155381 2.59979625578436 2.59979625578436 3.18330204680804 2.59979625578436 2.59979625578436 4.90634218050223 4.2631278394607 3.13092838849174 3.34444953840647 2.59979625578436 4.28711904250441 3.58630416979131 2.59979625578436 3.6661895749198 2.59979625578436 3.4568536655671 3.46270972026923 3.05120239547897 2.59979625578436 3.34182548853577 3.10979399629646 3.54690872487493 3.09747954102011 3.97274571856209 2.59979625578436 3.70421691680118 2.59979625578436 3.34233340375088 2.59979625578436 2.59979625578436 2.59979625578436 2.59979625578436 3.14662082988331 3.49341508298152 2.59979625578436 3.37587920586357 4.67496821850876 3.20938411112718 3.93685923422374 2.59979625578436 3.09477353892355 4.60582195030396 2.59979625578436 4.00436784457803 3.13093185640013 3.06332944846279 3.42558272829161 2.59979625578436 3.95092775944155 3.87770799536307 2.59979625578436 4.82089553618266 3.77942781647629 3.80707758114523 2.59979625578436 2.59979625578436 3.82878776866292 3.67137820286387 3.69629454725102 2.59979625578436 2.59979625578436 4.65187316461291 2.59979625578436 3.76430622490982 2.59979625578436 3.5405384840355 4.36255775005225 3.58035369690722 4.67044474296267 4.09013134307423 3.95530122265723 3.81162879428818 2.59979625578436 2.59979625578436 3.12901589028519 3.50713024684174 3.52149089330638 3.44060850168788 4.42590945521725 4.65485542339702 3.53809143152737 5.359145462439 3.4586293332224 4.64739872836599 3.47394710612716 2.59979625578436 4.28994300362107 2.59979625578436 4.50563647725415 3.1198917268211 3.1677776264212 2.59979625578436 2.59979625578436 4.77627240375126 3.50406393511715 2.59979625578436 3.58508707760162 3.44930817813875 2.59979625578436 3.15448378042256 3.09559387004943 3.3939317028683 3.1964791051938 3.12439282256448 2.59979625578436 3.68450135097581 4.14279396513624 3.81637726989775 2.59979625578436 2.59979625578436 2.59979625578436 4.66834383822364 4.06648078862801 3.55792757479529 3.20730882339491 3.45824826314557 4.20152419685369 3.89584176871827 4.13807543065542 2.59979625578436 2.59979625578436 4.09838638144342 3.46972008704662 3.78520782688444 2.59979625578436 2.59979625578436 3.34875050887515 3.55270442973838 3.34529463786093 3.83975683997461 3.10496040724535 2.59979625578436
Manes.11G145100.v6.1 6.75395785361687 6.0690980274649 6.51930026181469 6.16522959380882 6.94106702716601 6.72137331414418 6.41357717640738 6.88074947966298 6.28050937242872 6.16265524868823 6.55697979502782 6.25568897141784 6.42665700693053 5.86713292023411 7.12185969490205 6.60376784780835 6.9407602342135 6.99555451830486 6.45482262923951 7.75900948788066 6.37208266611761 6.64093846355748 6.66762649206698 6.68873822909438 6.97995491255355 7.06725057067306 6.08131762940805 6.75925690727528 6.59422228762021 6.37039430450182 7.04134859801391 6.49537324875149 6.58994438322845 6.35483757504046 6.9366351455799 6.73258732485966 6.74061600323758 6.35859302664147 6.62869020189924 7.18505217545923 6.87143227835371 6.53880717192864 6.45290935987111 5.79040929937614 6.49288406587041 6.24207397928588 6.92264581819628 6.65876908432156 6.8466986106666 7.17109456368214 6.59198325825651 6.94071689404821 7.02780815179053 6.692824544221 6.74401489346645 6.85242850329889 6.44171627587931 6.80176673229639 6.68161771137545 6.83650937028585 5.4331422605032 6.35986098633823 6.45986162277126 7.21661909449412 6.06655798681803 6.69671686825043 6.37738989657295 6.69964929870386 6.78325548279375 6.70241890191013 6.7901199342628 6.98260391342724 6.84196981022687 6.15908029961009 6.36759454527045 7.00407775481326 7.20482129065002 7.04566836415677 7.08523110922442 7.16572266729423 6.77492561552567 6.68484815657708 7.05509519011844 6.26699118401131 6.59730141797065 7.51813307227093 6.64856641787465 6.77662949963727 6.62775882032865 5.9593172308468 7.21203069730739 6.72426269158344 6.5832671473264 6.46676103854004 2.59979625578436 6.28305453005393 7.61729176794164 6.73224984252433 7.18200933181727 6.31046251174951 6.81250503028939 7.0709866532033 6.36907121908858 7.13867788706745 6.74716729012774 6.84839535060407 6.86735074723177 6.36692618510233 6.78239738581345 6.22693945394604 6.63689018863013 6.91894653707352 6.51567133890471 6.67564918190376 6.50626143573854 6.58242748911068 7.69448987495937 6.93899188683355 6.69516828407631 6.4998984398784 6.74260174253886 7.02172912613702 6.93206951359381 6.68448517498766 7.23616205754399 6.80147529429315 6.14746728890682 6.69469135914614 6.00810203787549 7.21505002872911 7.36865671361444 7.11907483865166 6.33914670046571 6.84048408351091 6.66232608558725 5.60548984872488 7.53727800435733 6.34668680747442 7.1644785550437 6.09158595335725 6.88879214698842 7.44061262052156 6.31057830795941 7.23450974160596 6.55169774318599 6.63755790068192 6.85193503992807 6.6815348765182 7.53000658731785 7.80332022730971 6.72764031224558 7.33800600265917 6.8628393511846 7.21189235543849 6.20672375434529 6.3300297891613 6.98183704958604 6.72455289168345 7.15568884913615 6.32244266176506 6.47346298752262 6.88198279922252 6.53517587662875 7.24576654195506 6.60248338910872 7.03851052398474 7.12790830553602 6.74428997123281 6.92228915010659 6.75069843807686 6.47563451093001 7.2774458419602 6.61882803104041 7.65171850677712 7.16761848683252 6.29076773077444 6.37662999118053 6.84746003299032 6.98844282924098 2.59979625578436 6.93802868240831 6.76803536136149 7.21972343357119 7.28396174869923 7.41247264029709 7.02856791138341 7.19245618743042 6.39380425084477 6.39421473894564 6.63596342326957 5.98284619051211 6.99419221449749 6.89979861925717 6.84473231983122 7.83101826559705 6.5910522402455 6.6265604217781 7.19939189933481 6.90497722355862 7.58877343726799 7.35500900634343 7.57466778437538 7.32107616773203 6.86622304681652 6.86997380904047 7.38800024291828 6.48969011144535 7.00805429016686 6.30356355674348 7.17280319978808 7.21538382918274 6.9709159899144 6.86712967216203 6.69141882221667 6.85039510919614 6.76593045664352 6.91279652117913 6.98172087929391 6.93987331049872 6.92459388764787 7.05811232253385 6.87110571934524 7.05598940686845 6.6199518760147 7.96243378495672 7.27673780775217 6.62610404114544 7.46400517607609 7.53200994406219 6.84081188833988 6.85314860542191 6.78867700461714 7.25002964821125 6.68836655190278 7.67842831653503 6.83266685810377 7.41789321223852 7.12160299352901 6.51720728133933 7.65192109338947 7.13678313223484 7.47508765570354 7.90656876385726 6.3692791410629 7.39548752526925 6.71953470932525 6.97316737860499 6.91944412038954 6.7262993146042 6.87870658786434 6.92095055266723 8.27732618440987 6.64415309666961 6.2403694727149 6.85627874091154 6.78288993970229 7.41906365288005 6.95495289606443 6.735700280861 7.4318150993019 6.13345908246736 7.022288499379 6.77217247578668 6.53363798907412 7.01326783299982 5.78752110707546 7.14686145300273 7.1101777754827 7.19609494195736 7.03747024620506 6.36049349333265 7.02666962449262 7.07796685894041 7.43884781072933 7.00107868631157 6.2613447580837 7.62732149483632 2.59979625578436 7.17669389451594 6.39816153867943 7.03009704186928 7.08545243408063 6.95224350007654 6.86274896509854 7.06132682525307 7.33717432107298 6.42124201732276 6.82411235187474 7.16712944753276 6.96744631649479 6.7981028011312 7.02469025892141 6.88996585109975 7.10472749006341 6.83948057428707 6.79842699742597 6.32705136877769 7.45036112164323 7.45308797544564 6.55213511182293 7.24696540176975 6.90454117227443 7.4798883367045 6.8922834716952 7.13901197568471 7.16911504057227 6.18813400805328 7.59493479412367 6.82199992704958 7.15691525209469 7.52184557696055 8.02082117963411 7.64744541432232 6.88689726095784 6.9427513807359 7.13698685874095 7.13338909238292 7.13958867054618 6.97208614880676 7.01970986369505 7.11123259151716 7.47264137963759 7.71264615552753 6.97334213348475 6.38731913606545 7.11643240134684 6.70649867423971 7.31665058204921 7.67611330325346 7.117462873278 7.05274551146605 7.64392032816631 2.59979625578436 7.62400825479543 7.41297127936845 7.36966978430612 8.056507185579 7.6772462396767 6.65183452755818 6.32834814071417 6.9999451410779 7.58274061779564 7.11868859783617 6.97845152503718 7.04443585747756 7.20525833720767 6.67753594884308 7.58079040704393 7.05054579555857 7.05026990804076 7.15479756766602 7.29471210381138 6.89309562487517 7.28316941344217 7.20830163894678 7.29534080407796 7.77482103441963 6.60366629619246 7.07795819777707 6.96442891723975 7.70259371023757 6.27047863241678 6.94904682913811 7.74241082617266 6.72272073080556 7.23123307551156 7.17596843752104 7.73744419252915 6.70753195597509 6.85361489415926 6.77242368027868 7.23025096881974 7.25816113258937 6.81832811793636 7.49341657025742 6.18176267107588 6.74372062055314 6.52988629270286 7.28897945935231 7.26097162885311 6.90089937811568 6.88628192934789 6.78533020009734 6.73493775538011 7.14792768579134 6.69905545204095 7.00808196096193 6.73255388385171 7.35165933182337 6.64867320542009 6.7166519600886 7.79255360324819 6.5805694349815 5.45063570736461 7.31150567986865 6.11162538852593 7.09811838537768 6.99730269103942 7.46900323408593 6.82290794425431 6.58500536243047 7.36584505742692 6.70545841936573 7.28315351190741 5.90683371159815 6.59926753254239 7.37569183598674 7.35399887584415 7.11075155591903 7.3240196452711 6.36382621030451 6.69328458494296 6.18932758467257 6.83797101091625 7.40103434605553 6.96346959230878 7.04779647867178 7.35383712342088 7.26825098227723 7.02569290316689 6.74729977015659 6.5712320358155 7.22794731344627 7.54426542798042 6.92679591784304 6.63090095646624 7.69690007427666 6.33207321131954 7.73529408285069 6.73160021944018 7.92922803618919 7.71461163936922 7.12561409811062 7.34900224535019 6.95781242640601 7.02320905106188 7.2483435940177 7.55473851725396 6.37018253497142 7.19840330424547 6.99222947852342 7.00182292777093 7.20327803881114 7.55950582039912 7.46167384111259 7.29723233770968 6.71554080030266 6.69364039454492 5.06987449001038 6.30108797139287 7.19269253731156 7.05485537043154 7.38495265406425 6.98454047837251 7.37512145167049 7.17520069965045 7.63169344347734 7.04506706040684 7.43763558086985 6.98754934865306 7.28539790942151 7.5902014230622 7.15509594829425 7.03161496351121 6.9754491204498 7.32918731402538 7.04012930782801 6.74489505281707 7.1260832193431 7.2072405332979 6.75721512734993 6.884684316303 6.91853808027929 7.15883028425337 6.9844691576022 6.59033139132009 6.84859251486447 7.4278566890385 7.3188867457444 7.6421169133332 6.60988120685966 6.93282862802759 6.81456347120823 6.58636585115117 6.35598537562103 7.4702240870938 2.59979625578436 7.29541780029538 7.03004491703495 7.13816697578098 6.86384696222714 6.71013933502422 6.63282197450617 7.18165281246843 5.71934834206978 6.93631449874184 6.24685799391399 6.78623396377952 6.41806812219 7.12740634173814 6.50719337887264 5.53622264041431 7.2627951121524 6.47794542084298 6.6462538426316 6.72347185483019 6.36594674739379 6.53466943725873 5.97493890486346 6.14734253400778 6.92993514189356 6.42884227295858 6.68035736926751 6.68035136761367 6.90397250266801 7.24067687484137 6.5096655015825 7.39616391941062 6.66227327270758 7.44763371466983 6.86579319494763 6.91808625612299 6.60066995242053 6.47209271350628 7.69153725008639 6.85283553599906 7.12555892651153 6.51511706753703 6.82755726177642 6.38251968499195 6.90458664733302 6.69276364505718 6.66875334497441 6.3941709605666 6.91199116358267 7.10969354563919 6.99391015888777 7.22064377429904 6.60996663678552 6.11805199485163 7.09252801683091 6.5726757136917 6.93807976341349 6.85476126243659 7.01919682365501 6.87893189625392 7.4618546647492 6.60490780268324 7.06294528750703 7.24158595447181 7.02889591180095 7.06484292818576 6.96000026847487 6.66942535312927 6.63691325782045 6.66036783367522 6.98153154994459 6.64160733437346 6.58138650106322 6.51966813734076 6.91762662275859 6.73862572971647 6.71661423490474 6.62650837200861 6.51967506846893 6.59931983785496 6.76561739481268 6.24401729090785 6.97492996692346 6.84386979319527 6.76283230065244 6.77509663190178 5.43846308275631 6.55931325821114 6.4442690824753 6.7935835852933 6.71581398845488 5.98877837774352 6.5142166039126 6.35166546010916 6.00018522762672 6.93948421652117 6.47873042986004 6.89802397537837 6.81152552082494 7.45849310520602 5.93245095552338 6.13621991623427 6.27506816984793 6.93238948857339 6.36567039996929 6.75267469446365 6.20451939092602 6.84074335966718 6.10586663709534 6.94593248594113 6.983123911454 6.23594936437778 6.30422799381328 6.75345220156973 7.06086096602696 6.72207816935244 6.55259871413143 7.21003536504649 5.79409029381648 6.19766085571277 6.93572420422039 6.26935886786113 6.61641008862949 7.14058629061794 6.63830479439569 7.21222587310891 7.03012080344514 6.85810949482001 6.47254450912702 7.4632600595448 7.05471844217691 6.26497647261464 7.03226780852587 7.04201882925863 6.69631582184563 6.71020086441014 6.50638861364477 7.12338251126422 6.335665749961 7.11194527095841 6.76880651336788 7.15045629400008 7.1955011447943 6.65052062921807 6.20533532725241 6.7185804343735 6.91883246644748 6.52869158654761 7.18604331974168 6.9329999760728 6.57397310205948 6.79436531285791 6.03754579994022 6.88731663527716 7.03381678453574 7.01907211172803 6.33857453089717 6.79592974233159 6.923158583709 6.43107151963646 6.43821361231624 6.2287410357729 6.7246935919292 6.06178106626707 6.56449091156801 6.66202885760736 6.38775954756474 7.21071601888768 6.30975349329252 6.70680212710613 6.48560280959092 6.50185653103526 7.25646724960488 7.71727753370763 6.57755385813216 6.40027674719724 6.97446989708556 6.20338582021494 6.72513885631186 7.17408430441327 6.59656341252609 6.24286993880354 5.97976947942451 6.6768889934215 6.5416896356085 6.74269349278521 6.41220647426038 5.91419119336628 6.57879742194434 6.456784567964 6.92023753773537 7.07387662881032 7.22467683433087 6.61061353405931 7.74354004178223 7.97345752790691 6.46691069541444 6.99287040655755 6.61973457677133 6.72448809155525 2.59979625578436 6.1190148065876 6.74888796903141 7.05247326051251 5.50035941480492 6.27639952681127 5.9098315616603 6.92392367697088 6.95434427689579 6.24814602719185 7.04198865985157 6.75681760121245 6.13293289061368 6.8344662235408 6.5063780378808 6.72702637411917 6.10334615468561 6.11866897782065 7.31860009709689 7.25733289765744 6.6982066804485 7.4222012785453 6.49006185811157 6.86284922290026 6.69416834573927 6.95538674407942 7.27626604245766 6.82102969657092 6.95002309708467 6.00255298719084 6.54820077350484 6.43845547623998 7.20157498689429 7.00201214324055 6.38994876957172 6.90759222822146 5.79568144370993 7.84157436152799 6.49749819045267 6.45798226619956 6.7247643385768 7.07927022145483 7.05316861432901 7.169560924214 6.325465103734 7.57439961798711 6.75911281639614 6.64056948212353 2.59979625578436 6.37576800666663 6.51615633605671 7.49959526089147 6.11077021856979 6.82056468844978 6.96906546233403 7.28137847390533 7.04854027517373 7.35382023407512 6.7334180658435 6.55879020546044 6.92431081146764 7.14979595549067 6.43739077852305 6.59520774295698 5.23279872230432 6.75166011359268 6.38415446524681 7.034856112288 6.47034206129671 6.55493084473273 6.29431423493197 6.16136774693887
Manes.11G145200.v6.1 2.59979625578436 3.70064765159346 4.66507437105503 3.75038115458394 3.59768416077194 3.81365830725574 4.42246246804532 4.29318702333531 2.59979625578436 4.16194926516013 3.37755019900241 2.59979625578436 4.58720081901529 2.59979625578436 3.98378929236754 3.1581819852139 5.65479970048165 4.58180910017937 3.54809303130482 4.15669568736146 3.64676774902138 3.25601641733816 5.81818801721595 3.34898337200862 4.38129522166981 4.11052264858323 6.6257509349733 3.92507092375754 4.03685567412286 4.67569251298684 3.28513972525459 4.10758410181633 5.06117445537185 4.1156567015998 3.99746224674416 2.59979625578436 5.07224243856557 3.21447733758373 3.54273597101275 4.84732351476912 3.48701286742929 4.63693521010155 5.35653514291054 2.59979625578436 4.01877022318174 3.20086796870012 4.15555752462447 3.69207523487385 3.35067592997401 4.04532955057391 2.59979625578436 5.12155500431724 4.51002705003182 3.79008946478835 4.36570977807883 3.28257618553174 5.45475733770324 5.13934664333983 3.70500796502859 3.14040437654277 2.59979625578436 3.77426235784982 3.10654593426012 2.59979625578436 3.15500955286225 2.59979625578436 4.58051223019278 4.93547905434079 4.95077101710609 4.30454750663863 3.20611898545288 5.02653368346857 2.59979625578436 4.68113159220027 4.35439551718836 3.56363431401342 3.9437380773174 4.94837061874082 2.59979625578436 3.31752771329381 3.44184362766157 4.30215742048669 3.17512532819144 3.31900261704314 2.59979625578436 2.59979625578436 2.59979625578436 3.06043028247974 4.10491528023434 3.34481372870052 2.59979625578436 4.09263583055816 5.22452967614364 3.80347103851417 2.59979625578436 3.17011221737183 3.40671103459315 4.55764776079113 5.86539537770612 4.11598909675538 3.74858817357684 4.39496884390249 4.21232240261733 5.48905979792589 2.59979625578436 2.59979625578436 4.3174939301452 4.1203430502902 3.01650372679633 3.34271822740328 3.30153397352435 3.16467000805317 4.15371096450366 3.27950361820524 2.59979625578436 3.54772472454507 3.96159561599773 5.9161959716089 6.19341287295649 5.63715312357101 5.7787813459884 4.29789777051593 5.28300314496643 2.59979625578436 4.15154498785245 4.02307215160948 2.59979625578436 3.6503738896489 3.9016924230135 2.59979625578436 4.38318551186597 2.59979625578436 4.06140691968421 3.86019260454188 2.59979625578436 2.59979625578436 3.4898242940079 4.25423516625649 4.58420441954195 3.38823800246194 2.59979625578436 3.1779458868114 4.29713455256742 7.22382179858077 2.59979625578436 3.09448431999199 3.57130530482096 4.1145107302262 6.5224352945661 4.9128248976036 2.59979625578436 3.17781093920006 4.23988316562346 6.12584318598066 3.4189762416518 3.41052235213113 4.93483672155305 3.02884003678921 4.97858859527371 3.91970661364898 2.59979625578436 3.47171591016966 4.28724935013667 5.77484830014062 3.71367760018043 3.12023197235027 2.59979625578436 4.48626233627049 2.59979625578436 3.47527778647275 3.41380625865222 3.13618426178944 4.26216570186508 6.28684147501874 3.59998890923774 2.59979625578436 3.94212823353346 4.99798424285154 5.00180335688629 2.59979625578436 3.00869623363141 3.889570894831 3.33758649024277 4.57231578019849 3.42890958766995 3.86648455137705 2.59979625578436 3.76235768263894 4.71386244668851 3.34522728744805 3.09391014913098 5.77295088130192 3.50135233378827 4.71101324928101 4.39161144408502 3.49662464265443 2.59979625578436 3.35732401866502 5.76825453788317 3.92869925811572 4.41621985078679 4.71896241227672 4.04826925530246 5.00850203123072 6.44359370175883 4.28774770741109 2.59979625578436 3.22829425332205 4.73247939927417 6.97496994025182 4.21964789456216 4.35890466139033 2.59979625578436 4.45846379175167 3.37140050762372 5.91366668682777 3.88939346655647 3.1364641154621 2.59979625578436 3.20006221402401 3.13294224426404 3.4196932705789 3.15782640238907 4.32008708021488 4.9029136030399 4.29336931195171 5.3297934882194 2.59979625578436 2.59979625578436 4.41897611658557 5.99998063592664 3.40474794282282 2.59979625578436 4.33189465512214 3.35832488643014 3.12874083925188 3.60804605994223 4.11932663603879 4.88518844973306 6.2286531901807 3.69747997952202 4.86196373747894 4.64036706306972 4.39152338898023 3.56341988191345 3.51236062960917 3.40319810354056 3.45753213759342 3.93597786339893 3.39303938594947 3.65510598517094 4.89863105742791 3.40975513062506 5.28848311510666 4.23252414056923 4.29996021616908 2.59979625578436 3.18760828080912 3.90002655142931 5.41373513621487 3.68400765031026 4.41315426772051 3.76766519734335 4.56440659121219 4.5007891070203 3.48326144687435 3.4011667831687 4.53405415198868 5.69610400594046 3.97910661271912 3.74325278155985 4.29189536698613 3.79473822698295 4.99430246748889 5.04305434238934 4.22520729982107 3.49834410633833 2.59979625578436 4.25161846552987 4.85119574852917 4.30789864769724 4.53530167438363 3.57019064334041 2.59979625578436 3.73159039278313 3.33163621273224 4.46924249311215 2.59979625578436 3.30593419081973 3.82130495211995 3.97201167367955 3.3970748603418 4.21539119434668 3.19546030758457 4.57509371326926 5.01582823953084 2.59979625578436 4.62937755938923 4.09356781758957 4.61803699038939 5.28771911761285 2.59979625578436 4.29102689544524 2.59979625578436 4.57101186660648 6.12764888565516 4.43626523362035 4.54184139219149 4.18285928066392 4.24548838309499 5.87866040781727 4.17659936209072 4.38762886352103 3.19442034293909 5.26102995582748 5.11306745552126 5.44856182591771 3.92356263648021 3.51092040624305 3.8437957025461 5.70488130659888 3.34573460342168 5.28070699344831 2.59979625578436 4.08975469002555 5.30253075792956 3.57079195732032 3.94015693958375 4.31519820771337 4.85089062593842 3.55720716581145 4.17254616251494 2.59979625578436 2.59979625578436 4.70341148927774 5.18019430247445 3.53563289237643 4.02619953082338 3.6587341302309 4.40030606505052 4.71873361118302 2.59979625578436 4.58325948049007 2.59979625578436 4.76811583708719 4.81857396468041 4.10770919061584 5.13150853874991 3.43349796729455 4.31118437431769 4.8468384723005 5.04935888238982 5.09239955356119 3.45245990967003 4.33316711053762 5.61132190665786 5.60078766317013 4.7543529279605 5.9006028716247 5.19571752180105 7.71600731404533 3.87376483240547 4.53676337435507 3.19836810956745 4.14852534814162 4.06907842763578 5.72131830299486 4.8704244409661 3.5547880162334 4.49489194081136 3.86386906578086 4.70477102645547 6.52598322420943 4.92623251050141 4.2287836648476 2.59979625578436 5.4825738601656 3.51825997083232 3.44498313082173 4.60466960328336 5.22521898719633 5.00019275432568 4.20317080722368 3.99884989132693 3.77949667192627 3.13786835974162 3.90538445087461 4.09850791216332 6.2689194423801 4.49664318997785 5.56489519555887 6.350357264757 3.03367268315916 2.59979625578436 2.59979625578436 2.59979625578436 6.50086993028785 4.02323817540927 5.42794844328131 2.59979625578436 4.35943019608191 4.09528268470874 4.09566998091808 2.59979625578436 3.39758033565916 4.15435881670808 4.07431971633366 3.32860106906141 4.30777361904588 3.53155994928146 4.17748738386806 7.24866482412525 4.31987380317055 4.59486616148587 4.02767706067778 4.61295508175536 6.33287216610292 3.54703977596284 5.42232739088544 3.88651700217446 3.5901497985518 4.4548796833218 4.13744632159808 4.69130884858992 3.23323260867859 2.59979625578436 5.41849400474306 4.66133465553548 3.77590844923635 2.59979625578436 3.91835103470002 5.16439826872673 3.53215864031854 4.21785742444909 3.58226589904918 4.32017607840198 4.93763311385651 3.81507478095943 3.43507825794058 2.59979625578436 5.42967104077148 5.78972439050215 4.30920160203554 4.20538657720876 2.59979625578436 5.14579174179245 5.50746789153317 3.44841520843695 2.59979625578436 3.0755768791799 4.99803089672085 6.83068267219703 3.66764047737369 4.5058606887965 4.28978842422032 4.72963692121701 4.80212324061752 3.19467141427376 4.64594956230939 2.59979625578436 4.22377357729133 5.33375863677632 3.77039983880998 3.98842016332399 2.59979625578436 5.58685496126062 5.05038689465228 2.59979625578436 4.7995170549181 3.29873799986109 3.77329948475151 4.57769318781973 3.51574563284057 4.20674458808463 4.10071414215578 3.29190677361545 5.02773195936338 2.59979625578436 4.70864923420812 4.83571763048487 4.33480872785321 4.98783987198559 3.51441303477161 2.59979625578436 3.57333416158868 3.73972313281026 2.59979625578436 3.48788424575146 3.8819948567444 3.61494347329094 4.5414987702611 5.16917201230858 6.11095414553053 4.34920609894046 4.08602949628016 3.2027230823485 4.27105551428176 6.55963722107207 3.57485221678413 2.59979625578436 2.59979625578436 2.59979625578436 3.33126977399767 2.59979625578436 4.26426082643677 2.59979625578436 2.59979625578436 4.64595945874395 3.7947550039366 3.11793268627682 4.76398701706863 5.21060188250903 6.01752947048843 3.9812287858712 5.0182246365511 3.5792875926982 5.08659543150866 5.77766084604876 2.59979625578436 3.83579104032561 2.59979625578436 5.11895541669954 4.97398218422824 3.1975645660093 5.18435603841588 3.16031210264774 4.35721365231224 4.65316821647585 3.30442840010922 3.89221999526132 3.76942079323259 5.02282265868811 2.59979625578436 3.67600796720758 4.70509212941885 3.48594374074918 5.71872212826679 6.96632057617884 3.91977688023099 2.59979625578436 4.38151308295947 6.28185863492144 6.66580280503946 3.36210465489817 3.04131369721671 4.54963449376279 4.90015733021138 4.50682894521461 2.59979625578436 5.01691508014582 4.30483835102731 4.00896060634066 5.50065532133262 4.45778937099018 2.59979625578436 3.48457547318 2.59979625578436 3.64375553407151 3.33659959047805 3.7464171855587 3.94694545506219 4.47527978581881 5.30603878158287 3.0753039300318 3.09490341468928 3.19473572649359 3.6259675130652 4.2216315905973 4.74695519494453 2.59979625578436 3.13901363613911 3.59848267571914 2.59979625578436 5.92878971028935 2.59979625578436 4.32921330976609 4.58027377672732 3.36204250988082 3.52338752856881 3.89806602983649 4.16043023097162 4.85491806194503 4.86243758968886 3.55486197040881 3.8116874285706 5.83357254220268 2.59979625578436 4.09242803393205 5.11096618468965 4.00751307854826 3.25879465846468 3.22155548070353 4.05211130470134 4.85553184670136 2.59979625578436 3.44951294888695 2.59979625578436 4.86145621562881 4.2578502379152 3.82615027806396 3.37424946298459 2.59979625578436 4.34105549613633 5.36192505684413 3.54482528760931 3.28755938414103 3.23035530106182 4.09157308554448 5.14674655980946 3.67953587081363 3.3197901182369 3.49579071812971 5.60510112668568 3.49741060757558 2.59979625578436 5.11138114963909 4.26140279974918 5.45667075841334 2.59979625578436 3.44518071866167 2.59979625578436 5.99600552448805 5.44887620498863 2.59979625578436 4.06375542056152 4.81045415813219 2.59979625578436 2.59979625578436 3.18330204680804 3.51082790168131 2.59979625578436 3.71664159246952 5.09459003015153 4.52291883843141 4.20011875794382 4.42273388978312 4.28711904250441 4.72519788473245 2.59979625578436 5.62947435786651 3.57609868205969 4.421152439303 4.65460460835015 2.59979625578436 3.64820718768316 3.75491940229786 3.4742952044758 4.81497424195778 3.09747954102011 3.41195457515195 2.59979625578436 3.50863035512316 4.37417270388002 4.80997415150671 3.44859642076762 3.51194589800682 2.59979625578436 2.59979625578436 2.59979625578436 4.02397426135062 2.59979625578436 5.06558683097831 4.57214100662129 4.70567210238679 6.28965006826108 3.7921270888656 4.29415814266429 3.81712267906517 3.20273864989596 5.14983853118617 3.50979356917955 4.30226829520296 2.59979625578436 3.05549889512908 7.52413519793783 4.77940007649302 5.3633657098532 4.36807137923055 6.17391429288917 3.41735742232595 3.15454793880454 5.68899761741543 2.59979625578436 4.57831314195368 5.8497233429277 5.07274495252105 2.59979625578436 3.23817512837546 5.43284111539091 5.2577840340447 2.59979625578436 4.39642508696711 3.52129112065354 4.39557409222477 6.62522515222356 4.23304333534279 3.84427316502624 4.36019421405109 4.96601252849231 3.48455101835497 4.19951215490941 3.86343053792784 2.59979625578436 3.6756084057258 5.17132454736756 4.00553713877279 4.45675234984149 3.36674922290519 4.42459040215235 7.69583287621739 4.80845173577725 3.84185510846805 5.04575880262673 5.55508751944184 4.50563647725415 4.69115099771096 4.3805493214814 3.68182989929518 3.87758396366912 6.60908342552856 3.50406393511715 3.26704859034321 3.79558990087403 5.37592308544242 2.59979625578436 3.8118110995591 3.09559387004943 4.57064361051425 7.42445998882094 4.18665828284468 2.59979625578436 7.41637364822491 3.3537310595367 4.67499483317727 2.59979625578436 4.44730540373266 3.61056149362573 4.17211971592436 4.92658697755194 3.08541878809132 2.59979625578436 3.7236190172748 4.39302346921139 5.85018577917168 4.9903027852665 2.59979625578436 2.59979625578436 2.59979625578436 3.81273639985045 5.63803177151609 2.59979625578436 3.73259335799739 3.76537906969091 4.94544176682224 4.04610633918772 3.27693951010367 2.59979625578436 3.50472204862562
Manes.11G145300.v6.1 9.51888251850317 9.42256354985859 6.97872015046805 8.69776840736138 8.42864877713928 10.2503311016901 10.7925649853505 7.21252868459555 8.63998214319007 9.44264831853048 8.82155054970671 9.53530404137636 7.10412157380597 8.88996369520209 8.96770519619766 9.76787472324621 10.6699277357865 9.14004610913691 8.72563361670945 10.270172428387 9.90578730525327 9.74277347868628 6.97579385304779 9.68458294280871 9.86635957988535 8.76195093640304 10.0635755739046 7.96603136125877 8.43039640448385 10.5807154350244 9.14323750962148 10.3276137091501 7.39613469283787 8.3680692448685 9.4363253874685 9.60920548872869 10.7066836080417 7.59184676124831 8.71380501710738 9.52163976992822 9.9671918589692 10.2826820689558 7.37287089488197 9.14429872417736 10.0018624031669 9.41242513015141 9.48823437310935 7.43596280476136 8.38580032408005 9.34318928612476 9.3676364301606 10.4514100405755 6.18963872815839 8.14302184609454 8.22025568405571 9.42152502113983 9.5911549291933 6.7185215885192 10.1643335945214 9.23566120911809 8.53006666580199 10.2596879894412 7.51331391883754 8.83554044844746 9.27859462215297 9.09859549039963 9.52941678828614 7.86145141164449 8.96527528862546 10.5209387624197 9.74388129946938 10.2868331189584 6.68334367540004 8.05719525582847 8.70439958852493 9.74118253736961 9.85881060403661 7.47312920691445 8.09860214511457 8.45323424169604 8.8955045505265 10.1944385642804 7.89850944279902 8.48408385438782 8.82135806957956 7.94188347526555 9.14135872558795 8.02258034342485 9.33828648535307 8.56379169785643 9.07371484688264 9.4158509043655 7.68449527494674 9.11685295181957 8.67110677821872 7.81390774504032 7.95683790417749 9.94172428020186 6.43061506374484 8.90792855485664 7.06672922257383 8.65898488090479 9.52126199114849 6.76253652557948 9.00610537801975 8.13959467530452 8.23712374122497 9.49606876891359 7.18794385530519 7.28244968936763 8.37338207936585 9.25656078308304 9.17252671258279 6.84050035814848 7.02921040017765 8.6338021384504 8.75323502782712 10.9535152384949 6.74875892028284 9.3362610115532 10.9055161665075 8.71218341967004 8.76466642177384 6.33486260288844 8.34697932893661 8.95260508594963 9.23264189007326 9.34498127935651 6.32761682015653 8.00547441713938 9.41860666857009 9.73760932973352 8.97088937844882 6.39591483174569 6.62043687392438 6.75147788644498 10.1207829749842 9.58363275714727 7.71778406149606 8.62682232691514 4.42060371253028 9.60854758723548 9.78821052271407 7.57855244005609 8.129638632072 8.66439926852825 9.83765652566949 7.77296398305472 5.00059546971631 6.75329802676817 7.46981722177429 8.44418151343017 9.30777887374778 6.44113886230454 8.01630185242477 6.75596376300346 7.82373724071869 9.21500717154259 6.67252204305352 7.78746579256023 6.48930431718159 9.69556579207432 9.24360095542907 5.70190762163823 9.00877480900806 8.84865926085711 9.98337175947892 10.2481810286862 8.81348906472811 8.42722497617936 7.83262641854806 9.49668191409648 9.51904990957932 7.2865548175183 8.25441883649431 9.13840221146466 9.61030791138126 9.46987973982893 6.72598684488185 7.3090586589855 10.0468064757862 9.6878644142131 10.5245518361876 7.37400349256461 9.06411279382258 9.14413958622599 9.85510625130096 9.82399896765263 5.81518877691446 8.18533637715362 8.76480178053442 6.60944540403618 9.56587591844192 10.2687463053499 6.59508035176773 8.30740886619217 8.63064051500898 10.5702380019438 9.7778081466785 7.57744054623207 8.32198047016907 9.03334934957908 10.5266305345373 9.97421247068479 6.46949955879184 8.26542496540078 7.43303097548589 10.0313012433914 9.52910821072295 6.22079904757273 7.6174108459347 8.31458569430362 10.6632628956928 10.5061744580753 8.20426524589288 8.34347909113184 10.0412834512283 9.29489149612094 9.05709295433825 7.29660869761145 8.06270613487428 9.82396170341804 8.40486515074845 8.94167888416639 6.29572652200596 8.18422555201749 8.23881512224141 9.74090058570051 7.95475784287493 6.227085034052 8.55627564023253 4.95179198348962 8.70363384769532 10.5323335217279 7.33160219465313 8.02246889458674 9.47191915629718 8.7623420110522 9.35350512746929 6.63233600599583 7.92306343592398 9.08605130170192 7.88292984019514 9.07193457381111 6.19705350861388 8.32005973242832 8.38852732174553 8.37012631887088 8.52240623399085 6.51219650133625 8.66007560068661 10.3215555931331 7.74132334787098 9.6562046332055 6.2881432691961 8.51569501968874 8.46449010523804 8.2176927925467 9.92788067032932 6.82960990826552 6.22921098793716 8.75161852980258 7.78539537476372 8.57332839199931 6.48004953412495 7.62927840511835 8.97897217637937 9.41864539111682 10.7575294215922 7.86059528990698 8.09142001820916 9.6338698823154 8.04799331045142 9.36819713860643 6.56083038492925 7.80468385815508 9.53379944244916 8.61984322396717 11.3648271447749 9.13611368505937 6.33331302359826 9.4163629386293 8.07771849372934 9.50492300863471 9.93933916730198 6.34449418856241 7.87506830469934 8.58142757111442 11.0075804045717 9.71231209679722 7.14864812562024 8.24098837516357 8.59513712074515 10.0895932080267 9.13893311585724 6.77633103840574 8.44488894169429 9.04388720192385 9.30111028121492 7.06117563539684 6.72720719443181 6.56977479343921 9.07279351550642 10.0570596251 9.58446601913985 7.1355749858594 8.11836461496574 10.398249819561 9.46455646389228 10.0422404462232 8.61003993526928 8.14826358843018 10.2287616345975 9.85647480439837 9.20524392206831 6.84907823174867 7.79750403982565 9.0280390723895 9.7344200378172 8.97963143123695 6.93729352140251 8.8898218971429 10.7207785155889 9.70356235983892 8.88182248060144 6.78682667269789 6.83854634348881 8.51877024182563 9.13984616458193 10.5752121208223 8.0239336983724 8.43368262643752 8.11300784066825 10.4663455291329 10.3386346849176 7.86470461686457 8.7615897534278 9.67093123699651 8.06678463874946 7.81955543902693 6.73152424009016 7.48260534753996 9.80202547854754 9.91659591622499 11.5663108693302 6.23138146222266 8.73677229844275 10.8603764159514 9.33733956138251 8.58136656049921 6.33677259147332 7.80809626827596 7.24052153319674 8.4642100846009 10.1542673522828 6.58190562428981 8.57364485400825 8.8123734299194 6.87285800925351 9.50914723777868 7.75551451075505 7.88697246290979 8.99012832112669 9.3959158645233 8.38672866104979 6.97990397305687 8.40718592558081 9.73142266148113 9.73824049631378 10.0745926084926 7.47393573966397 7.39894612445549 9.30642341837403 9.26565567122834 10.8661696444743 8.99313100233143 6.74372062055314 8.22772960507421 10.9153235752707 10.1581260102351 9.20430222538412 7.39661306063604 10.1066328360075 8.16473955552764 10.9538928880146 10.1295528224413 7.89659292541368 8.59062804825263 11.1844041102775 8.60617748925042 9.70953560339081 9.06728345611259 7.88418016592184 9.57910595171387 9.88400986676452 8.84856096459169 5.57431222945501 8.83464204033039 9.91984363189173 9.91764020260272 8.80613099457638 7.45644888746054 7.8269110867436 9.58323449005537 9.70466855180069 10.3131031875407 8.36943348512823 8.30465834325522 9.90232556181197 8.86080916069371 8.65858520550455 6.34187047398837 7.90465153865038 10.6154283753975 10.1237791028568 9.97995131470191 7.95318749305409 9.3350958876124 11.3426921652511 11.1731541104297 8.70260168446336 7.5963749400388 8.78548190505619 10.7466412603353 8.15243513194438 7.34809983786847 6.59213698960298 7.38697670551986 8.49192113961521 10.2946065689885 9.09312475526259 7.5102948006176 8.29809003464522 9.10192128612553 9.37415339317768 9.22260001513737 6.70096582336841 8.30301789871335 8.28949896177574 11.1277306934383 8.99081639648757 9.2658895113302 8.65420122793314 9.40152213670547 9.49652500899958 9.27844375903594 5.58986145776757 8.69564898197237 9.27875790516463 9.77527946615213 9.1861552568465 6.1193359358955 8.15686041005704 10.3968136743294 8.66451059872737 9.44271658402471 6.78492561043586 6.493741328312 9.20746939596045 10.3026824240967 9.16706873660702 9.70077894514032 7.57392481212203 9.60142492305313 9.07053108057794 9.71335807836358 6.44664784065355 8.63027627422016 10.324763126282 6.18098166851185 9.78416285852458 9.89706628679913 7.43978720735741 9.54740845673111 10.6714519423403 8.516203903025 9.73155602856352 8.3404442344666 8.13658110193975 10.1702944408148 8.87139912691838 9.76190532984648 7.44272823599753 7.77048872456617 9.40487500668123 11.4284835123417 9.19332370397716 7.3330772085469 6.40144836535133 8.4110186331243 7.77184407433406 9.45550051745849 6.91019456790517 8.20230829190849 8.71507716960189 8.5879501159015 10.4564656477955 6.29026578702384 9.09540034144887 10.1085098986264 10.9295290405348 8.70166442002085 6.92684605284169 6.77696689092216 8.95136008869812 10.7385273197741 9.78474097223462 7.11905710158925 8.62844339165935 7.49397164333895 10.0371501494819 9.29450271406115 7.29181039412312 8.80470653142007 10.8945381310027 11.1899332231397 9.90623061320888 7.44417106568515 8.25261677923777 9.81992098374677 10.1871426019154 10.80239653312 7.18504229160464 8.10254237596555 10.5662342198612 10.232174108463 10.398115224336 7.92380692836756 7.27582084413061 9.06922705318362 10.2237474180425 10.6859415912878 7.74650906347543 8.15876973950161 10.0515701179391 9.41171834665201 9.32811234957058 7.48311206574972 8.62935392955688 8.60243862497391 9.39828918256535 9.99892380595205 6.50743259608895 8.15830971811166 9.14161476895927 8.20949880297575 11.2094303806884 6.92006192347091 8.85588133162243 9.55971998587866 10.1277529367078 10.362104834879 7.29376186186659 8.10257248113498 8.93318028936357 9.55364050547827 9.47448235658433 6.60684641234775 8.97051103038983 9.17234634345519 9.73619420356295 9.72045710130943 7.16658864112217 8.20824178986458 10.3092103335518 9.85800624474851 9.38547312288009 9.45121071222524 7.59139401013499 7.93799533604377 8.93189568100255 9.47437733334798 9.31694275000065 6.98695760072129 6.91635837640537 9.86695392406386 9.07943572579022 9.04960478513392 7.07012511406428 8.19828270170501 9.32545493053261 9.32779403673954 10.1862064679923 7.07834059606985 9.09591151870012 10.2888459259209 9.59730568895784 9.67090303016588 8.11642964703988 8.17407235944734 9.35658845486046 9.4939007974971 8.29123157520127 7.76548704028468 7.8144550290314 9.17774153542923 7.97589998748137 9.80373152807998 6.19587506721255 8.83584865592376 9.77080927926686 9.23647829081569 10.5327986457115 7.64102550179586 8.6669987737623 9.40716349889562 10.3277275713336 9.43040776850147 7.58293854585466 8.52247916459855 9.64339199002822 10.6280893405859 10.2595432733332 8.01432991643543 7.89175887090503 9.95735531527692 10.0150165420873 8.87297212552327 7.81613742501898 8.57950349379037 8.95272133482772 7.8257192794739 8.86739244510028 8.78370381747049 8.28098414039799 9.34465612389373 8.63172428936072 8.8288929417385 7.8773223406306 8.22571244716227 8.93260554041766 8.73569239714659 10.5076018779559 7.12749692599724 10.2398425415213 10.272841369023 10.3772809757416 10.5863440007957 8.93171251326962 9.21292873767592 7.88811052901729 8.61896013580032 9.94733139178453 7.18288400869857 9.03055592303824 9.30502884003312 8.82075895513396 10.0667008139961 7.73497482506005 8.51205836715316 8.69751531702651 8.83240355496191 8.92833578284852 7.3407817602891 7.13666349846872 8.11649252575257 8.45356496863332 8.92331094836531 7.08880742587396 6.75258714500387 8.75907297741699 9.4218965921097 8.61387644912145 9.59595143067748 7.35627610598587 8.35773476712036 10.6382705878167 10.7286786595228 9.24355287165731 6.90838612243648 7.84344725754014 9.64464598025306 8.35462661684839 8.71018927084627 7.06409131870553 9.12235058277994 10.2175531345457 7.82523432581347 10.4681687801868 7.06946180577476 8.96386772554914 10.620123302788 10.0713214682198 9.6759795591158 7.18680888949376 7.96801397894802 9.26745948407223 9.27355056276359 8.06270359926056 7.72826949652394 8.31103759411481 9.17305713022712 9.78662614980275 9.90501391476266 6.72381378667418 8.46556671387842 9.28367521520008 10.1448355453154 9.74209060166795 6.92124763742844 9.15404686117948 8.16819006726707 9.54925523154199 9.68026339234657 7.61918567044421 8.19053471614535 8.97804203721795 9.63994271678261 9.67751666668931 6.46122539193894 7.37184854350048 7.22144035811322 9.50722936760832 9.88997693839823 7.52973202052555 8.51107741400393 8.68574290639274 8.54257323112602 10.4915731343932 7.02269422338696 8.34208208833556 8.84814122324735 9.83433269875976 10.8766118949848 7.44440918256446 8.20924152778901 7.52923813071316 7.67959698949888 8.50929584638554 7.45627390728571 8.55581806416071 10.6368798537002 9.54346909550366 8.84589575512171 8.59622484969351 8.0462074055584 8.22247744328705 8.83537542987196 10.3321802783363 7.93631218370976 8.64920177321284 9.77355719165266 9.27210966505436 10.0496863286485 6.39633749316722 7.06914981912467 9.5740615136291 10.2354353995814 8.97365751425021 6.90715454339376 8.09757074676682 8.98325043564708 9.78141517561578 10.4857665383094 6.06649572699856 7.96580377267486 9.1885244693553 9.48056007417826
Manes.11G145400.v6.1 8.92399934168768 10.1757915717994 9.19268712930246 9.2399856646424 9.73404495069149 8.9601881689376 9.17828204727781 8.85388652045279 9.33914004234556 9.82953171333584 8.7567987396365 9.67778917530103 9.21629486442249 9.62529002890872 9.21672076004021 8.8128946379538 8.8782237453226 9.714729999446 10.2560811833589 10.0656550832197 8.71054356390445 9.41353523581155 9.63848487632287 9.87042091593506 9.55243478891319 8.97726176873088 9.32354777979046 7.85412441935232 9.14722442859043 9.4138811329858 9.0925609923232 9.5320484167731 9.53579420460012 9.74184738855202 9.79270547954696 8.46363470541716 10.2975480664882 9.62505488451471 10.0349605822402 10.026095239596 8.81663652630111 10.0490652881234 10.3159164209364 10.7686443622214 9.9823638554826 9.75844212882363 9.98698016398543 9.49717110651855 10.6649973006558 10.2252474286967 10.4733180017903 9.38217222163799 10.4794776657783 10.5467770602424 10.7524160804012 9.14661274940349 9.85672065927321 9.00133254390986 9.90245125017462 9.97677207314995 9.47059176173454 9.6708214688963 9.6374084607518 9.21363168159567 9.90570797073827 9.09631028608645 9.57338117373395 8.87908528711298 9.13494676278546 9.5936367167202 9.72733178368585 9.48255154731072 10.4514054117906 9.48244941651773 9.07332623614597 9.61254398726869 9.45953744190106 10.1429647165384 10.1279573329821 10.846695051927 10.9492202159654 10.4004627113505 9.89460405376156 9.84710331851482 10.4124958242587 10.8249317160384 11.4804104093992 10.6574201505353 9.62123503245481 10.1497750040539 9.03637935489665 10.0864759597508 9.83932903102062 9.31213217582578 10.4063267545995 9.76817736203193 9.4880448878706 9.57100452184364 9.93547706733352 9.65551698902838 9.32191493033152 9.91855829671772 9.45220208808932 9.9928787178854 9.80859183143126 9.1634141965319 10.0174266558807 9.73723587137159 8.60132269773106 9.46431542704697 10.0157848214586 10.0365905349242 10.2292941995894 9.45432844732502 9.4202355784686 9.49740673822259 9.46619236489105 9.97905039553971 9.73045502191953 9.44061426149158 9.65721297554851 9.29714970365798 8.88991911170601 8.7702817484112 9.195594946159 9.36449322710783 9.63946365293975 9.16530976020149 9.13251335390452 10.1359763555943 9.21434552382135 9.89880388148565 9.70332592987771 8.6614927292776 9.46186024216149 9.43087685843467 8.68679946115405 9.4921155893659 8.58475976496393 9.25198228917192 9.02264921389059 8.53971588783954 10.0400822324634 10.3035980937767 9.57950276123673 10.4095904148116 9.55882831647711 9.82860563186389 8.9229793180663 8.88665774608811 8.70703821987077 9.86292371724237 10.1428073301202 9.77605252699042 9.81926842151762 9.96948223885149 10.2709371538314 9.60549825863129 8.55580233813848 9.25691650451708 9.25433299306258 9.75584501075843 9.73146860295443 9.73260546842502 9.32929968181696 9.05310644480888 9.95211322010573 9.38257214393764 9.26240188425488 10.6721864405097 10.6432888737977 9.70590855298646 10.8720074218645 9.66817771490732 9.26555874943814 11.1545873661606 10.1206334716926 9.82169973528545 9.44131050930312 10.0208358041557 10.4389955721936 10.0380982148322 10.2459182165602 10.4695887469548 10.386834300419 10.7034737288359 9.90041625020056 10.2746504800036 11.4934465441432 10.0416699737495 12.1213693059861 10.9142906766201 8.84021048463271 10.1973197794475 9.78566918108987 10.322050656422 9.64099478057912 8.21301117530645 9.6779395551426 8.61559444072258 9.73867256168365 10.0221308997761 8.41467118815974 9.98011494261874 9.60072576780386 9.46125073874106 9.10650318175195 9.15963356041725 10.2798019629374 9.74599292229137 9.81768242965976 9.90007635913626 9.14062393692244 10.5235662270294 9.8695642757247 10.2734452880481 9.26690562360918 8.89801543041131 9.2413176736226 8.80742131601126 10.3093941345842 9.4440448645949 8.88581695666844 9.52438101671438 9.13033470431822 10.004840880332 8.95280656806568 8.83525855912696 9.13700885258157 9.35424896826251 9.45442597290086 8.90902291701082 8.94943070324943 10.2454372534104 8.76961622893266 9.13151746876902 9.64413890185014 9.09793954978804 9.66136779689845 9.15652713504619 9.33120362987031 8.93310332742757 8.48726238886896 8.58830484325571 8.66907003850751 8.87415728423275 8.98811494007047 9.21580741754407 9.49074652254203 8.97670410819171 9.20090732540656 9.0860488390335 9.312425231476 9.47078537519987 8.70071339727029 9.68763656607018 8.55455213257633 9.469567175348 9.55289349128535 8.48788147288832 9.15929615908667 9.19588777968879 9.28877215394795 9.6076955603063 8.48101804154285 9.1253744157623 8.85089741961158 9.13679103960724 9.7471870576998 9.18600208513563 9.14819034929769 9.44154853898125 8.86793109069215 9.70897288477951 9.09328659589918 9.14992616069395 9.42331631489796 8.36552708220614 8.48107235399886 9.58048861326897 8.51723302045539 9.61871071446289 9.80394546606917 8.47167378766108 9.64606716330704 8.26628190513977 9.53377191901336 9.84119078321956 9.16376518545392 10.3377575720276 8.83695631020853 9.75183908678569 9.8913947328705 9.27368923969018 9.93731500873809 9.07829670593739 9.59529161531921 9.44681457755292 9.08905474070254 9.40924091210824 8.92848160719404 9.2847528994374 8.6953305860788 8.19586679572938 9.63321225865687 8.73401836450299 9.44075166350756 9.48597600383434 8.81638772998751 9.21708032308405 8.74422052175467 9.08022092490322 9.16100705934886 9.00098253576619 9.91202098882451 9.43426138762386 9.8891663777344 9.64789261378831 9.37584974593241 10.3848027479628 9.10614400503033 9.68653232036028 9.61209457013398 9.2434983207266 9.77656743975457 9.33518089312616 9.38339298679339 9.1346983222179 9.55746334980685 9.00663238114946 9.20429934809505 9.06988364590533 8.89349970289119 9.345551789622 9.34845432968977 9.05147194570448 9.80997781489583 9.49858891385387 9.21103926555099 9.18392348059673 8.99819301971889 8.13776912617145 9.66308772506026 9.76738863009194 9.42922684916346 9.40222038973649 9.44047411532258 10.0445566256414 9.4163747381535 9.65548442714066 8.84640140968489 9.27566045033209 9.24178012739361 8.85911704185835 9.66770369964285 8.67978464580515 9.76840153169915 8.8123734299194 8.87723101469651 9.20924306202586 9.33727665327161 9.49935065243915 9.31374672098181 8.93818155288854 9.58759404434056 8.99837505396516 9.39863188865702 9.34457870612304 9.10363798620626 10.0292290932447 9.54951043208564 9.90774316626991 9.5408540808598 9.31227166593721 9.05618814719648 9.32958373326273 8.89305906178785 9.70628064190049 9.3620070783217 9.16781169181974 9.67513971229099 9.36908848397717 9.75092117603295 9.8066018224693 8.91255748593459 10.3520800492614 9.10808791010347 9.71577855247437 10.1542730797851 10.1200532724762 9.67062420189394 9.79126573077856 9.67801358809008 9.46449839182499 9.32240638801879 9.8657004469051 8.81602883065934 10.2115584449398 9.44376464118838 9.29225529205378 10.171203768708 9.27977850652466 9.83569193586682 9.50481813384973 9.88955352992541 10.0840273698617 9.48654084061406 9.39695699136518 9.22530579037865 9.57622249962232 10.1227750591494 10.2520467780692 9.60847962762302 9.60696669695 9.63023834094492 9.840106158861 9.10465910182589 9.48441225788184 10.1189221289511 9.67841704896458 9.71674428285249 10.2189202302124 9.91448071400824 9.510916693674 9.21129705623549 9.93228737132753 9.19122886094042 9.26744680738423 8.98557683972 9.10218565756533 9.45842884855548 9.45269343836121 9.88252394167346 9.7208809793563 8.72787724185511 9.66980922867968 8.57667562482956 9.64125098424354 9.35671223074564 8.77910285274993 9.53517561700149 9.39410031797551 9.59741958274267 9.94708843247194 9.6857965489492 9.82050648387886 9.55218598758579 9.28798399373341 9.98857395655685 9.21801870835378 9.70446205413038 10.1008701834524 9.76191840897366 9.8466323801032 9.41329343036966 9.85560910384842 9.52602138098757 9.03418790871157 9.67136748993805 9.03063265465671 9.81204979337378 9.02342062709322 9.68552611020854 9.8204187476164 9.36078238452474 9.85732193826624 9.44679942923267 9.20158866865859 9.85878792695407 8.56642057965565 9.50592032606466 9.9989885907867 9.27843598775834 9.28550246994844 9.01894643355531 9.84452893559243 9.67903698559617 9.36986208815607 9.4812305316442 9.97457311045566 10.049816429938 9.67661530604524 9.74848443250332 9.09745480534851 9.37248000496862 8.86545535921385 9.19332370397716 8.5032904101264 9.42113524332825 9.5689122235856 10.7980437274673 10.2257869524475 10.4529218578159 9.27784078609306 9.41893256863927 9.93028753166609 10.0246471239821 10.2970602588921 9.52520278180214 9.50904601412822 9.38753962305158 9.24866335929505 8.46560060537725 9.59737827890416 9.07696318562268 8.88717476707528 10.3695646699967 8.93553043915205 9.37413226146097 9.37527118789975 9.18520145690551 9.70168393626835 10.0879180652239 9.70752895712915 10.235337138751 8.99013497566319 9.31836981707706 8.6611117714201 9.11335039952563 8.90449050542703 8.68221845667563 8.91390855002825 8.93760576357995 9.32000696300827 9.78357503073728 8.88156467493368 9.35764261584067 9.18890965735463 9.14263112514337 9.31985452658434 8.94574020568953 9.2367347717872 8.90460518738512 9.03181396760298 9.28954038834623 8.72736746438826 9.47796120835513 11.0231546825324 9.46805001231686 9.28157726294694 9.52230019766188 9.92051070848101 9.50582069596715 9.10761644992706 9.422329346907 9.04337055993771 9.41245451067395 9.1488061722351 9.23828613063513 9.16742283621836 9.83693510479283 9.7324703402235 9.53109590303273 9.89473849094365 10.0856320177771 8.9514926344121 8.96754325827418 9.08468604671144 9.69077888476451 9.30864963311344 9.03162904510402 9.66176195168437 9.10647944522584 9.09889503365397 9.20174880564105 10.1839835596338 9.99981347068452 10.4736699158883 9.34315863766089 10.6790157335515 11.083622872369 10.736266646308 10.6297550948832 10.1999645681582 11.5579136838974 10.2085883510134 10.2994155656257 11.8436100330186 10.3355916478461 10.2374585581337 10.5592200175777 10.5034403937895 10.1393671265259 10.2898911391975 9.26497871625274 10.2876781491159 11.1437098402514 10.7185846719387 10.7825991194607 10.1837992274911 10.8391290820142 10.10266839559 10.4873899824021 9.53624629611887 10.7357826438166 10.1802799129063 9.91516762645678 10.2163528859526 9.96321493076231 10.2263600096732 9.71814794399084 9.44501047510905 10.4776220017285 9.42628098212849 11.1404591769028 10.5456221576115 9.5728095663351 10.7341439546 9.73236578428388 9.76767095612425 9.40833803123273 9.1814769093714 10.1348385286224 10.1216619257205 10.2624789199049 10.1331861557579 9.9062656857134 10.2899992066752 9.58530475345994 9.56287506759419 9.71607643581272 10.4344479046768 10.2839713647134 9.23824538120708 9.72797788285267 9.97526855038162 10.8668248024829 9.72347169457353 9.76746094336668 10.4423157473569 10.3407392782928 10.2282052789645 10.1349568374547 9.51832744415229 9.73561577519316 10.335799882249 9.28688605043578 10.3817057395511 10.052667188562 10.0146627052402 10.1880033506198 10.1210300316549 10.3319348073455 10.0625097610806 10.4022973883333 11.1846534174549 11.2128306909969 10.1322158569922 10.2019011867133 10.086177550379 10.9454182012663 10.0035105538426 10.9901367747092 9.77407709081987 9.81901602257502 10.8896306767718 9.20773652846101 9.90535377814264 10.5857747122603 9.38451307160076 10.7480957597143 10.466182185102 9.95538199113106 10.1778627162212 9.53105661629764 9.94772613355212 10.3182577938722 10.0169285098153 11.6614898235607 9.40395713666066 10.4475697296849 10.616442934231 9.87447039799825 11.3646810284988 10.2560344300156 9.96317226749951 10.3388369239786 10.4233514492874 9.88560570001259 9.44990165926663 10.651282280509 10.3313342985413 9.71933674561901 9.81704970974263 9.77893577701952 10.1154290404897 11.1535166702612 9.41795230548105 10.1413432552611 8.88794204857856 10.2496558686767 9.91756029553813 9.97994579265285 9.80531328001814 9.91731715158932 9.96977777181077 9.97594500399049 9.80606203169011 10.085846630162 10.3765083122661 9.77030522890848 10.0727134854189 9.55907959359053 10.1389962266229 9.33425478505586 9.38778555030652 9.72000050747468 9.50017193884662 10.1413116549541 10.2653539173968 10.1444092179143 9.68489431132602 9.52226285058318 9.70741168153604 9.4331994064834 9.4888063921437 10.064032076576 9.95020053283802 9.64899085164019 9.61469618482964 9.99332969754231 9.86438476800296 9.97158328439952 9.10801100435498 8.96964138332183 9.97757186682406 10.2253433447293 10.1300635325252 9.82188347920884 9.56228238805303 10.9744981884307 9.82958574340305 9.4187114139018 9.9955570272852 9.70914738272881 9.85214979311517 9.95228140492186 9.89919775583902 9.92525473405158 9.55571872845314 9.52013099942024 9.839437354771 9.98608379580034 9.87319395011649 9.25439388817159 11.5828310563675 11.2154992522502 8.58441995637313 10.1747865092682 10.2126771859345 11.822102479636 10.0961486663425 10.2839847768687 9.91746590480968 9.12253639406174 10.5197739868465 10.0775896632016 10.85237156393
Manes.11G145500.v6.1 5.36539008099781 5.59714387730944 6.18138157752315 6.84601683769056 6.67660682685689 4.95233944002431 7.14469239004842 4.96430147804968 7.39322256150669 6.4920441021831 5.05657544201793 6.59018275192265 6.25704069217053 8.81002124978497 6.53128423193577 4.87075880258669 6.98979914452124 7.9278574355598 8.32255150261001 7.4088748995097 5.05542157179824 8.78387475659319 5.60967357015906 7.2977198580537 6.79894484103399 5.10186671006604 7.5815553837394 6.98900092928059 7.5051818028732 6.15164871302751 5.97994793025355 6.24123992227949 7.47719126235358 7.05894655137569 5.69544551611388 4.58275702264039 5.46822314051322 5.75209066499259 6.323458205177 6.36699128756754 5.11783382951976 6.62836058517642 5.68397115806749 7.45054473103459 6.16917866346611 4.47332253776202 7.44296182360744 6.37048603720997 6.39070593020511 5.71203969963197 4.9524805390058 7.54785179065346 4.80709561830109 5.95539146418237 5.4453482285971 5.47565786198694 6.20293113645844 5.35206051211528 6.41190432860184 6.82556557796822 4.70266724377004 8.36033863322442 7.05256435585639 7.21661909449412 5.63106016351826 5.1447470677866 8.20900379109244 7.48105225095234 6.16154032144644 6.99453645390564 5.3017049965742 7.73453009988587 5.16036710148683 6.15908029961009 6.53526458751034 5.98845532635162 8.59801829030177 7.82625538814405 7.75264930008142 6.35979793724709 4.85350931968556 7.43331222673893 8.22500740656608 6.70112685864257 5.99526073780053 4.81714248072594 6.02108859487489 6.17132471855008 8.01945139940443 8.1021942817762 3.86934225889733 6.97927534137897 6.87741973598963 6.66058370105132 6.50522654805199 7.54378272681224 4.94878639195796 7.36754334780528 4.69747465250764 4.59353748671026 5.57941545335939 4.60409581369442 6.2284299597777 5.87150717917435 6.38223026684978 7.43440308763167 4.3174939301452 6.37554779434116 5.71910731736308 6.21091902987005 6.27560960299424 4.79400773017275 7.27951642746231 6.46704548013001 5.67228931414433 6.8094524779583 4.7290239259891 8.01827725380159 5.26791930824129 6.76490687305073 6.30252742933108 3.98065731929607 5.80792547696356 5.58764964918762 5.73662758239265 4.91098359372659 4.56989291873397 6.66304754193014 6.22887491053627 5.87139793167628 3.76867498495514 5.14170836786801 7.78023174410956 6.44361164512968 6.43942316229128 6.11207478163423 5.59312002809319 6.81953814303866 6.38176460957104 5.45171223525763 5.52489448982761 5.20073508114004 6.92529076884074 5.34435349733005 6.80668275626863 4.95862099261495 4.95028240239492 6.54630661278132 4.90508199166163 4.9128248976036 5.25627902312212 4.61033226091907 6.9503820006654 5.7199412441335 6.42585291491078 5.37049057732473 5.39329293944183 7.71165365999834 5.90569603136041 5.10267243431434 6.2865205490874 4.52892388275097 7.35582970790157 6.09186142861165 5.44469144148846 5.34793407529419 6.93631621080025 7.42863922503537 2.59979625578436 7.0643596689075 7.30862467475947 5.96335350751003 7.09542258073837 5.95749211037114 5.73132759042792 6.03356520440923 5.52644577849338 6.43126024939486 5.37250607439206 2.59979625578436 5.36230158134544 5.16310625185224 7.12224492710275 5.33518997878328 5.54959270927131 5.23709703082262 4.7530005444262 7.24729975177688 4.81033908584573 6.84484028787019 5.7300797084623 5.96867437469838 5.25009910298326 6.41968050998444 6.16022211985657 6.06016281398721 4.39162222600149 5.23475256144133 4.67576314244011 5.38692031151001 5.62445231732016 4.84781036807688 5.16048036698325 6.68754106753615 5.35930577784675 6.69888208523407 6.36816195687468 4.82578368875882 5.69149248500917 5.34066371845128 5.35417297900175 6.03625800044534 5.35483444998436 6.4202118690844 5.47394105975458 4.81020731708116 3.9724306003549 4.22016829454803 4.80089919246676 4.43308007683562 5.27832025761388 4.11971925919363 4.48692404143099 5.11621642907885 4.64901830840743 5.66400663082757 7.53897693175609 3.65568174542466 5.41775509638884 4.62629531192915 5.64910874291941 4.88768851608344 4.55228589297639 7.98724493358514 5.27081693361868 5.57318813613753 4.84436993724943 5.22746224651732 5.60622850283663 4.63966947023232 6.85957618809457 5.98105541959972 4.15870589780049 6.01417459934826 4.70900922533449 5.90660719592706 5.8767285061403 4.24931690591764 5.3479827661233 4.79241552692996 6.35818349065556 4.7734689088993 3.8571645727771 5.66872467239896 4.75522102641274 6.02344765232342 6.68309901941219 4.36023435280881 7.14738432772318 5.84686050152357 5.02331983882884 4.65580711477489 4.2997573997556 4.56440659121219 5.30444911146329 5.80803783181389 5.81370638236618 5.86110492073533 6.89217732608232 7.04475961628066 5.25152205245808 5.31985010428343 4.24741158033346 6.85194645612887 5.04305434238934 4.43263503486134 5.0104946720082 6.23259248789457 9.02554861431847 6.19905685613937 6.69318550166638 7.93989379396656 5.41225690118888 6.36833527399905 5.94451333775751 5.70943946154744 5.9581123872403 7.06242016046095 7.0345671939099 8.56094829562939 6.24158721217319 7.17155074844584 7.74338334264733 8.07032842003333 7.84440732542615 6.17666443543773 5.85732193238166 5.21889011107405 5.3810513681984 5.23023539217833 6.30724797474996 5.16302777744711 4.17704803998855 6.8922834716952 6.55005261034401 6.60851727202954 6.42526516877294 4.97958565010494 4.68163425329869 5.3917377562064 5.20374999204308 6.41605915109482 5.02917427373726 7.54188420793591 6.42333913587954 5.90309700220489 6.23647274191319 5.08859234102575 7.77738225158955 8.46481777082492 6.68158181661654 6.2529657692906 4.4821280364299 4.76246584854019 5.5873058742471 5.39763985221042 4.2260546928364 5.09729951426394 4.61674683512832 6.41986224558037 4.77597616273531 7.10050797612647 2.59979625578436 6.20605541645623 6.32293984872279 5.3152862950004 6.8597838168795 5.16512757138723 4.70507706304233 5.05303614316101 4.66758388707708 5.97506399145309 4.68650849430965 4.91749164706016 6.82714875094991 4.37816207321273 6.41990860747084 4.32252917348074 5.75788236987989 4.97213502067343 5.29887893382658 6.47669931793378 4.77571659600307 4.6329688542972 7.58713383275667 5.76871922827657 6.04404001866631 5.78521383831258 5.3467802389016 6.62005125264459 7.48477606380221 4.40565566835065 5.65994914220903 4.38930520854332 5.09149955110436 4.84054756375183 5.94488183892252 5.61192630383788 5.5010145038732 7.29881004737833 5.7212342748889 6.12549605481994 6.34656375503105 5.86824523801423 5.33646581049461 5.4662586993148 4.53131145575492 7.90706363743703 5.13594342741607 5.2707174164794 7.01297257116731 5.19468729858929 7.32328606265039 5.12720299471946 5.20288417706403 7.87414964258458 6.59616314773296 7.26050397517757 6.12494558465791 4.31791265464538 4.80461288503509 5.53260901940399 6.03786557642555 7.21102239864179 8.16535794845437 5.8462416881157 4.29567202928019 6.53097680286948 5.74991549649887 4.62999287782196 6.97720260647897 5.0952320839108 6.06890552372197 5.20758748985249 5.47814278274063 6.71054842742168 6.63218944479361 6.7359283917725 6.23285810890542 4.91168002997102 5.52350286353806 6.24490754030772 6.20530843625196 6.43605146402493 4.26509079117812 6.29848110776573 4.56263866326803 6.94105421103007 4.77736060558198 5.48480361919388 5.43823800222542 5.78821464357728 7.11420399891928 5.32554393763836 5.43759448391848 4.50809805536458 5.45539506534421 4.37260586062898 5.2386278897127 7.78842807405668 7.98329168800743 6.92465068687231 6.61838005158862 5.63610595466618 5.38972578738149 7.98466477686126 6.70096582336841 7.24295326756102 5.89637847617214 7.74888995454351 7.65952009357644 8.01643723253078 5.97230030637271 5.54471101299358 6.45968847322985 8.19804351467507 6.43660513339827 6.49997648892364 5.06987449001038 7.31218204144092 8.13691205997921 6.13303414552375 6.36364246175038 6.08239065343666 4.48110040514073 8.43804769340761 5.53382350195254 6.1103347553719 4.89958229122354 6.18680091954785 8.10134815264863 7.81687048490581 5.93184585400406 5.8317187514198 5.90251392349385 7.44673375761018 6.15195207046658 5.93547526386282 5.24924403070928 4.8193009800136 4.95728974101099 7.41454820837733 6.85049153347074 5.9428653610009 6.45840836467928 3.94776010391612 6.31205306306098 7.11264565183832 6.51165232528659 5.33812301467141 5.03251249190121 5.14614874828081 5.95215194192998 6.01119375904488 5.9300970849684 7.10228835049454 6.3811581025713 5.8657295224369 4.7759048352668 3.48331719498716 4.41427197300779 4.74703343965758 6.3214633291755 6.75755096692937 7.5907581782544 6.0284351661624 8.13488645972524 5.09333534581599 6.40171918872103 7.90785599770261 8.31952835399911 6.64984019665381 8.10575111948173 5.74968337812789 8.42438248981306 4.46502859714452 7.60213223995024 4.97215646814327 6.27952309916066 5.47549836207863 4.62599066471456 3.94518456173293 5.29898288301336 6.44426942627902 5.0182246365511 4.35700291707143 6.54659804529605 4.16172323709772 6.38834870647595 6.28258799484152 4.75785065817231 5.79299749106787 4.36279258104992 6.75290082223789 5.3570085447976 5.13632216302719 8.47928329922146 6.592497111252 5.98115094275275 7.07200087998684 4.53354132092935 6.81804144334152 5.987667032646 7.25920828799833 6.5967113795137 5.98783182979328 6.32903648685282 5.35564458926927 7.60491331827127 7.42041154243387 5.10216597450871 6.07058687324258 5.96548195583563 6.42935318385153 6.87859430269989 3.86250160586385 6.30071857115863 5.01733610982121 5.68887916190342 6.48490157690133 4.30483835102731 7.1308770071452 5.42886603851164 7.01382426978075 6.87487425550961 5.27115751276461 8.26938798053705 6.47421416785506 7.23687486899324 6.31443634683256 4.79947988005413 6.76123762735559 5.29155031940214 6.80915006605204 8.06574109682553 6.61485382068941 5.19812808580672 7.64775585244227 7.67110713666494 6.81627859874241 5.82997204242715 5.00628746809949 7.28805545437756 6.54794294947232 6.68245229530293 6.26708680005745 4.74154500637333 8.03003556441442 5.05734816675547 7.21296656745025 9.38447292010959 5.87074198605293 5.60244282752712 6.71091411638132 6.40953856131021 5.63949383713102 6.49459079632257 7.98874972083772 8.69090465839694 6.94466010388815 7.60501702028349 5.71671861759288 5.34376309624048 6.4627821725283 6.65841750877446 7.41777955162926 4.85089334971615 6.61835158048922 6.07858664065731 6.71124985121093 5.88054873936917 4.8214399509088 7.74969366144623 6.84959003407479 6.98686931985499 6.35531909159979 5.25640659074069 7.52052699409667 5.59289064486757 7.27940693799577 7.27834881092833 5.37210212610394 7.48672175954754 6.58423589273631 7.40553109436868 5.25364075416583 5.11309760034229 6.77708925018124 6.82170897885277 5.97595217401892 7.87934685340958 4.65453403509598 6.70933116827015 6.24791196917113 7.24037634952423 6.13415022286361 6.7089020924253 6.48924824687045 6.64700571100999 6.30606530000033 5.72440515974775 5.31601952584516 5.60338335678203 7.11888154196412 6.36947733813421 5.94527577701259 7.40677840972683 7.35880609715456 4.40711821045092 5.34620611352246 5.45844752727978 6.10579300108313 5.94947941078439 6.55925107422583 6.98173758823884 5.73433826251608 5.51622764042679 7.87373000126302 8.40266482353616 7.53523146892444 6.96302137935832 4.75059681080442 7.5632609649021 7.22664262779075 7.14403855978226 6.05927725658166 7.02995720877473 5.66832519039415 7.26477236391197 5.83546196155505 5.67004635056417 5.41649950757018 5.23122658648676 6.88038422201221 4.63672577046921 6.46577660632759 5.34933691404953 5.69645061896891 6.83113150575804 5.2569961612579 7.84344725754014 6.28406456166298 5.9188381225154 7.53238806277767 6.46878840288037 7.46951240177533 5.57139547432947 4.30589099898917 7.08833716142485 6.39515922118729 6.85998487258036 6.36861258328759 4.81616363597474 6.47138595938049 7.31139355088686 6.70046833350304 6.17064995199924 5.84114363642821 7.87915445783295 6.57156908817012 5.50035941480492 6.77736991397657 5.09047529130498 6.14509491220363 6.26434530737491 6.07283294011811 6.00728738798397 4.66764273769189 6.3006006840045 6.23161622241392 7.0201726147603 4.47517835441572 6.41050655792155 6.65413073353487 5.91777091672174 6.03379924743998 5.72898962683204 5.5907749440655 8.43195558053705 6.8233938162834 6.4113599512679 5.73438662629743 4.74666466109088 6.13525620728337 5.12292951098428 6.48803266152728 6.97781172130191 5.01915856386124 8.40650297773044 5.87251656883571 6.03775438215393 5.35495398021179 4.66510889959329 7.00738839004026 7.31450425719577 6.72965586585837 5.24435732845383 4.37222253450174 7.17390073411389 5.11112856895324 6.38927549360675 5.21616419994041 5.46985211845113 5.73213088533941 2.59979625578436 5.66388944208973 5.31725591148359 5.07576146582527 7.45686373468804 6.58995970537351 7.30444301546651 5.47423355575442 5.16657840090459 5.73541870630949 5.99794169129536 5.46958200208815 4.87462196839541 5.34108173130781 8.10891619906623 5.87197519967958 8.24330629660239 7.0806812565648 3.76537906969091 4.8769265700866 4.90346801016706 6.30352920999533 5.93262523887521 7.90884689934948
Manes.11G145600.v6.1 2.59979625578436 2.59979625578436 2.59979625578436 2.59979625578436 2.59979625578436 2.59979625578436 2.59979625578436 2.59979625578436 2.59979625578436 2.59979625578436 2.59979625578436 2.59979625578436 2.59979625578436 2.59979625578436 2.59979625578436 2.59979625578436 3.13614105965968 2.59979625578436 2.59979625578436 2.59979625578436 2.59979625578436 2.59979625578436 2.59979625578436 2.59979625578436 2.59979625578436 2.59979625578436 3.16295777007222 2.59979625578436 2.59979625578436 2.59979625578436 2.59979625578436 2.59979625578436 2.59979625578436 3.43608939074294 2.59979625578436 3.16878379002956 2.59979625578436 2.59979625578436 2.59979625578436 2.59979625578436 2.59979625578436 2.59979625578436 2.59979625578436 2.59979625578436 2.59979625578436 2.59979625578436 2.59979625578436 2.59979625578436 2.59979625578436 2.59979625578436 2.59979625578436 2.59979625578436 2.59979625578436 2.59979625578436 2.59979625578436 2.59979625578436 2.59979625578436 3.11439241586576 2.59979625578436 2.59979625578436 2.59979625578436 2.59979625578436 2.59979625578436 2.59979625578436 2.59979625578436 2.59979625578436 2.59979625578436 2.59979625578436 2.59979625578436 2.59979625578436 2.59979625578436 2.59979625578436 2.59979625578436 2.59979625578436 2.59979625578436 2.59979625578436 2.59979625578436 2.59979625578436 2.59979625578436 2.59979625578436 2.59979625578436 2.59979625578436 2.59979625578436 2.59979625578436 2.59979625578436 2.59979625578436 2.59979625578436 2.59979625578436 2.59979625578436 2.59979625578436 2.59979625578436 2.59979625578436 2.59979625578436 2.59979625578436 2.59979625578436 2.59979625578436 2.59979625578436 2.59979625578436 2.59979625578436 2.59979625578436 2.59979625578436 2.59979625578436 2.59979625578436 3.07799747124634 2.59979625578436 2.59979625578436 2.59979625578436 2.59979625578436 2.59979625578436 2.59979625578436 2.59979625578436 2.59979625578436 2.59979625578436 2.59979625578436 2.59979625578436 2.59979625578436 2.59979625578436 2.59979625578436 2.59979625578436 2.59979625578436 2.59979625578436 2.59979625578436 2.59979625578436 2.59979625578436 3.03316965666899 2.59979625578436 2.59979625578436 2.59979625578436 2.59979625578436 2.59979625578436 2.59979625578436 2.59979625578436 2.59979625578436 3.0891275296357 2.59979625578436 2.59979625578436 2.59979625578436 3.08196755351891 2.59979625578436 2.59979625578436 2.59979625578436 3.30557079643847 2.59979625578436 3.03461879545996 2.59979625578436 2.59979625578436 2.59979625578436 2.59979625578436 3.07277416937966 2.59979625578436 2.59979625578436 2.59979625578436 2.59979625578436 2.59979625578436 2.59979625578436 2.59979625578436 2.59979625578436 2.59979625578436 2.59979625578436 2.59979625578436 2.59979625578436 2.59979625578436 2.59979625578436 3.07587858392687 2.59979625578436 2.59979625578436 2.59979625578436 2.59979625578436 2.59979625578436 2.59979625578436 2.59979625578436 2.59979625578436 2.59979625578436 2.59979625578436 2.59979625578436 2.59979625578436 2.59979625578436 2.59979625578436 2.59979625578436 2.59979625578436 2.59979625578436 2.59979625578436 2.59979625578436 2.59979625578436 2.59979625578436 2.59979625578436 2.59979625578436 2.59979625578436 2.59979625578436 2.59979625578436 2.59979625578436 2.59979625578436 2.59979625578436 2.59979625578436 2.59979625578436 2.59979625578436 2.59979625578436 2.59979625578436 2.59979625578436 2.59979625578436 2.59979625578436 2.59979625578436 3.16689536194367 2.59979625578436 3.32619170863699 2.59979625578436 2.59979625578436 2.59979625578436 2.59979625578436 2.59979625578436 2.59979625578436 2.59979625578436 2.59979625578436 3.08019605297528 2.59979625578436 2.59979625578436 2.59979625578436 3.1364641154621 2.59979625578436 3.02576765931864 2.59979625578436 2.59979625578436 2.59979625578436 2.59979625578436 2.59979625578436 2.59979625578436 2.59979625578436 2.59979625578436 2.59979625578436 3.36755256724442 3.0312983665093 3.06852274975295 2.59979625578436 2.59979625578436 2.59979625578436 2.59979625578436 2.59979625578436 3.19677433375722 2.59979625578436 2.59979625578436 2.59979625578436 2.59979625578436 3.26181179846843 2.59979625578436 2.59979625578436 2.59979625578436 2.59979625578436 2.59979625578436 2.59979625578436 2.59979625578436 3.65510598517094 3.48725331849201 2.59979625578436 3.08092639916607 2.59979625578436 2.59979625578436 2.59979625578436 2.59979625578436 2.59979625578436 2.59979625578436 2.59979625578436 3.38024867922274 2.59979625578436 2.59979625578436 2.59979625578436 2.59979625578436 2.59979625578436 2.59979625578436 3.76993209506102 2.59979625578436 2.59979625578436 2.59979625578436 2.59979625578436 2.59979625578436 2.59979625578436 2.59979625578436 2.59979625578436 2.59979625578436 2.59979625578436 2.59979625578436 2.59979625578436 2.59979625578436 2.59979625578436 3.09839870207427 2.59979625578436 2.59979625578436 2.59979625578436 2.59979625578436 2.59979625578436 2.59979625578436 2.59979625578436 3.06398032907695 2.59979625578436 2.59979625578436 3.34567679932435 3.03747957287136 2.59979625578436 3.08962850859985 2.59979625578436 2.59979625578436 3.24661910325328 2.59979625578436 2.59979625578436 2.59979625578436 2.59979625578436 2.59979625578436 2.59979625578436 3.17618018401525 2.59979625578436 2.59979625578436 3.19008785338756 3.37143112947888 2.59979625578436 2.59979625578436 2.59979625578436 2.59979625578436 2.59979625578436 2.59979625578436 2.59979625578436 2.59979625578436 2.59979625578436 2.59979625578436 2.59979625578436 3.11444189945037 3.08982373625139 2.59979625578436 2.59979625578436 2.59979625578436 3.20150989367274 2.59979625578436 3.15924501044427 2.59979625578436 2.59979625578436 2.59979625578436 2.59979625578436 3.36253590573726 2.59979625578436 2.59979625578436 2.59979625578436 2.59979625578436 2.59979625578436 2.59979625578436 2.59979625578436 2.59979625578436 2.59979625578436 2.59979625578436 2.59979625578436 2.59979625578436 3.1933542419055 2.59979625578436 2.59979625578436 3.10020146374746 2.59979625578436 2.59979625578436 2.59979625578436 2.59979625578436 2.59979625578436 2.59979625578436 3.37363417613735 2.59979625578436 3.58139977578277 2.59979625578436 2.59979625578436 2.59979625578436 2.59979625578436 2.59979625578436 2.59979625578436 2.59979625578436 2.59979625578436 2.59979625578436 2.59979625578436 2.59979625578436 2.59979625578436 2.59979625578436 2.59979625578436 2.59979625578436 3.00618426518796 2.59979625578436 2.59979625578436 2.59979625578436 2.59979625578436 2.99054227134901 3.30161108955818 3.11136320296335 3.09253880012922 3.13786835974162 2.59979625578436 3.33065454872683 2.59979625578436 2.59979625578436 2.59979625578436 2.59979625578436 2.59979625578436 2.59979625578436 2.59979625578436 2.59979625578436 2.59979625578436 2.59979625578436 2.59979625578436 2.59979625578436 2.59979625578436 3.37221118168512 2.59979625578436 2.59979625578436 2.59979625578436 2.59979625578436 2.59979625578436 2.59979625578436 3.33067381019803 2.59979625578436 2.59979625578436 3.07195668903267 2.59979625578436 3.04794204847268 3.25899884065111 3.5812492167731 3.09650342821345 2.59979625578436 2.59979625578436 2.59979625578436 2.59979625578436 2.59979625578436 2.59979625578436 2.59979625578436 3.37256917773833 2.59979625578436 2.59979625578436 2.59979625578436 2.59979625578436 4.00247137631365 2.59979625578436 3.58652185827062 2.59979625578436 2.59979625578436 2.59979625578436 2.59979625578436 2.59979625578436 2.59979625578436 2.59979625578436 3.53217560437302 3.10140652150073 3.57229933299784 2.59979625578436 2.59979625578436 3.30265235045542 3.51685343953971 2.59979625578436 2.59979625578436 2.59979625578436 3.0755768791799 2.59979625578436 3.26616395938827 3.47810055175345 2.59979625578436 3.35371734162331 2.59979625578436 3.12551148095829 2.59979625578436 3.07142817417063 2.59979625578436 2.59979625578436 2.59979625578436 3.02358893173204 2.59979625578436 3.0680091370017 2.59979625578436 3.1089290264677 3.91918525734912 2.59979625578436 3.00594591942254 3.19855137885276 2.59979625578436 2.59979625578436 2.59979625578436 2.59979625578436 2.59979625578436 3.04596543434785 2.59979625578436 2.59979625578436 2.59979625578436 2.59979625578436 2.59979625578436 2.59979625578436 2.59979625578436 2.59979625578436 3.41604772664298 2.59979625578436 2.59979625578436 2.59979625578436 2.59979625578436 2.59979625578436 2.59979625578436 2.59979625578436 2.59979625578436 2.59979625578436 3.2027230823485 2.59979625578436 2.59979625578436 2.59979625578436 2.59979625578436 2.59979625578436 2.59979625578436 2.59979625578436 2.59979625578436 2.59979625578436 2.59979625578436 2.59979625578436 2.59979625578436 2.59979625578436 2.59979625578436 3.11486485550114 2.59979625578436 3.11545540883735 2.59979625578436 2.59979625578436 3.29891955515538 3.04736748769776 3.56996809434794 2.59979625578436 3.71169974230701 2.59979625578436 2.59979625578436 2.59979625578436 2.59979625578436 2.59979625578436 2.59979625578436 2.59979625578436 2.59979625578436 2.59979625578436 3.89221999526132 2.59979625578436 2.59979625578436 3.28280950206751 2.59979625578436 2.59979625578436 2.59979625578436 2.59979625578436 3.29025677866774 3.45162270172108 3.20753853820288 2.59979625578436 3.10526400266323 3.12386348523869 2.59979625578436 2.59979625578436 2.59979625578436 2.59979625578436 2.59979625578436 2.59979625578436 2.59979625578436 2.59979625578436 3.61522162624845 3.20381007552223 2.59979625578436 2.59979625578436 2.59979625578436 3.13157995423547 2.59979625578436 3.33659959047805 2.59979625578436 2.59979625578436 3.13403103541172 2.96285904255512 2.59979625578436 2.59979625578436 2.59979625578436 2.59979625578436 2.59979625578436 2.59979625578436 2.59979625578436 2.59979625578436 2.59979625578436 2.59979625578436 2.59979625578436 2.59979625578436 2.59979625578436 2.59979625578436 2.59979625578436 2.59979625578436 2.59979625578436 2.59979625578436 2.59979625578436 2.59979625578436 2.59979625578436 2.59979625578436 2.59979625578436 2.59979625578436 2.59979625578436 2.59979625578436 2.59979625578436 2.59979625578436 2.59979625578436 2.59979625578436 2.59979625578436 2.59979625578436 2.59979625578436 2.59979625578436 2.59979625578436 2.59979625578436 2.59979625578436 2.59979625578436 2.59979625578436 2.59979625578436 2.59979625578436 2.59979625578436 2.59979625578436 2.59979625578436 2.59979625578436 2.59979625578436 2.59979625578436 2.59979625578436 2.59979625578436 2.59979625578436 2.59979625578436 2.59979625578436 2.59979625578436 2.59979625578436 2.59979625578436 3.0640794104873 2.59979625578436 2.59979625578436 2.59979625578436 2.59979625578436 2.59979625578436 2.59979625578436 2.59979625578436 2.59979625578436 2.59979625578436 2.59979625578436 2.59979625578436 2.59979625578436 2.59979625578436 2.59979625578436 2.59979625578436 2.59979625578436 2.59979625578436 2.59979625578436 2.59979625578436 2.59979625578436 3.36223058634014 2.59979625578436 2.59979625578436 2.59979625578436 2.59979625578436 2.59979625578436 2.59979625578436 2.59979625578436 2.59979625578436 2.59979625578436 2.59979625578436 2.59979625578436 2.59979625578436 2.59979625578436 3.1277135856963 2.59979625578436 2.59979625578436 2.59979625578436 2.59979625578436 2.59979625578436 2.59979625578436 2.59979625578436 2.59979625578436 2.59979625578436 2.59979625578436 2.59979625578436 2.59979625578436 2.59979625578436 2.59979625578436 2.59979625578436 2.59979625578436 3.34681157322541 2.59979625578436 2.59979625578436 2.59979625578436 3.06479868293381 3.29856936453973 2.59979625578436 3.11870604035815 2.59979625578436 2.59979625578436 2.59979625578436 2.59979625578436 2.59979625578436 2.59979625578436 2.59979625578436 2.59979625578436 2.59979625578436 2.59979625578436 2.59979625578436 2.59979625578436 2.59979625578436 2.59979625578436 2.59979625578436 2.59979625578436 3.36362012377228 2.59979625578436 2.59979625578436 2.59979625578436 3.32449490963803 3.23023422384682 2.59979625578436 2.59979625578436 2.59979625578436 2.59979625578436 2.59979625578436 2.59979625578436 2.59979625578436 2.59979625578436 2.59979625578436 3.61555750542542 2.59979625578436 2.59979625578436 2.59979625578436 2.59979625578436 3.06746869606695 3.1198917268211 2.59979625578436 2.59979625578436 2.59979625578436 2.59979625578436 2.59979625578436 2.59979625578436 2.59979625578436 2.59979625578436 2.59979625578436 2.59979625578436 2.59979625578436 2.59979625578436 3.43782853744042 2.59979625578436 2.59979625578436 2.59979625578436 2.59979625578436 2.59979625578436 2.59979625578436 2.59979625578436 2.59979625578436 2.59979625578436 2.59979625578436 2.59979625578436 2.59979625578436 2.59979625578436 2.59979625578436 2.59979625578436 2.59979625578436 2.59979625578436 2.59979625578436 2.59979625578436 2.59979625578436 2.59979625578436 2.59979625578436 2.59979625578436 2.59979625578436 2.59979625578436 2.59979625578436 2.59979625578436 2.59979625578436 2.59979625578436
Manes.11G145700.v6.1 2.59979625578436 2.59979625578436 2.59979625578436 2.59979625578436 2.59979625578436 2.59979625578436 2.59979625578436 2.59979625578436 2.59979625578436 2.59979625578436 2.59979625578436 2.59979625578436 2.59979625578436 2.59979625578436 2.59979625578436 2.59979625578436 2.59979625578436 2.59979625578436 2.59979625578436 2.59979625578436 2.59979625578436 2.59979625578436 2.59979625578436 2.59979625578436 2.59979625578436 2.59979625578436 2.59979625578436 2.59979625578436 2.59979625578436 2.59979625578436 2.59979625578436 2.59979625578436 2.59979625578436 2.59979625578436 2.59979625578436 2.59979625578436 2.59979625578436 2.59979625578436 2.59979625578436 2.59979625578436 2.59979625578436 2.59979625578436 2.59979625578436 2.59979625578436 2.59979625578436 2.59979625578436 2.59979625578436 2.59979625578436 2.59979625578436 2.59979625578436 2.59979625578436 2.59979625578436 2.59979625578436 2.59979625578436 2.59979625578436 2.59979625578436 2.59979625578436 2.59979625578436 2.59979625578436 2.59979625578436 2.59979625578436 2.59979625578436 2.59979625578436 2.59979625578436 2.59979625578436 2.59979625578436 2.59979625578436 2.59979625578436 2.59979625578436 2.59979625578436 2.59979625578436 2.59979625578436 2.59979625578436 2.59979625578436 2.59979625578436 2.59979625578436 2.59979625578436 2.59979625578436 2.59979625578436 2.59979625578436 2.59979625578436 2.59979625578436 2.59979625578436 2.59979625578436 2.59979625578436 2.59979625578436 2.59979625578436 2.59979625578436 2.59979625578436 2.59979625578436 2.59979625578436 2.59979625578436 2.59979625578436 2.59979625578436 2.59979625578436 2.59979625578436 2.59979625578436 2.59979625578436 2.59979625578436 2.59979625578436 2.59979625578436 2.59979625578436 2.59979625578436 2.59979625578436 2.59979625578436 2.59979625578436 2.59979625578436 2.59979625578436 2.59979625578436 2.59979625578436 2.59979625578436 2.59979625578436 2.59979625578436 2.59979625578436 2.59979625578436 2.59979625578436 2.59979625578436 2.59979625578436 2.59979625578436 2.59979625578436 2.59979625578436 2.59979625578436 2.59979625578436 2.59979625578436 2.59979625578436 2.59979625578436 2.59979625578436 2.59979625578436 2.59979625578436 2.59979625578436 2.59979625578436 2.59979625578436 2.59979625578436 2.59979625578436 2.59979625578436 2.59979625578436 2.59979625578436 2.59979625578436 2.59979625578436 2.59979625578436 2.59979625578436 2.59979625578436 2.59979625578436 2.59979625578436 2.59979625578436 2.59979625578436 2.59979625578436 2.59979625578436 2.59979625578436 2.59979625578436 2.59979625578436 2.59979625578436 2.59979625578436 2.59979625578436 2.59979625578436 2.59979625578436 2.59979625578436 2.59979625578436 2.59979625578436 2.59979625578436 2.59979625578436 2.59979625578436 2.59979625578436 2.59979625578436 2.59979625578436 2.59979625578436 2.59979625578436 2.59979625578436 2.59979625578436 2.59979625578436 2.59979625578436 2.59979625578436 2.59979625578436 2.59979625578436 2.59979625578436 2.59979625578436 2.59979625578436 2.59979625578436 2.59979625578436 2.59979625578436 2.59979625578436 2.59979625578436 2.59979625578436 2.59979625578436 2.59979625578436 2.59979625578436 2.59979625578436 2.59979625578436 2.59979625578436 2.59979625578436 2.59979625578436 2.59979625578436 2.59979625578436 2.59979625578436 2.59979625578436 2.59979625578436 2.59979625578436 2.59979625578436 2.59979625578436 2.59979625578436 2.59979625578436 2.59979625578436 2.59979625578436 2.59979625578436 2.59979625578436 2.59979625578436 2.59979625578436 2.59979625578436 2.59979625578436 2.59979625578436 2.59979625578436 2.59979625578436 2.59979625578436 2.59979625578436 2.59979625578436 2.59979625578436 2.59979625578436 2.59979625578436 2.59979625578436 2.59979625578436 2.59979625578436 2.59979625578436 2.59979625578436 2.59979625578436 2.59979625578436 2.59979625578436 2.59979625578436 2.59979625578436 2.59979625578436 2.59979625578436 2.59979625578436 2.59979625578436 2.59979625578436 2.59979625578436 2.59979625578436 2.59979625578436 2.59979625578436 2.59979625578436 2.59979625578436 2.59979625578436 2.59979625578436 2.59979625578436 2.59979625578436 2.59979625578436 2.59979625578436 2.59979625578436 2.59979625578436 2.59979625578436 2.59979625578436 2.59979625578436 2.59979625578436 2.59979625578436 2.59979625578436 2.59979625578436 2.59979625578436 2.59979625578436 2.59979625578436 2.59979625578436 2.59979625578436 2.59979625578436 2.59979625578436 2.59979625578436 2.59979625578436 2.59979625578436 2.59979625578436 2.59979625578436 2.59979625578436 2.59979625578436 2.59979625578436 2.59979625578436 2.59979625578436 2.59979625578436 2.59979625578436 2.59979625578436 2.59979625578436 2.59979625578436 2.59979625578436 2.59979625578436 2.59979625578436 2.59979625578436 2.59979625578436 2.59979625578436 2.59979625578436 2.59979625578436 2.59979625578436 2.59979625578436 2.59979625578436 2.59979625578436 2.59979625578436 2.59979625578436 2.59979625578436 2.59979625578436 2.59979625578436 2.59979625578436 2.59979625578436 2.59979625578436 2.59979625578436 2.59979625578436 2.59979625578436 2.59979625578436 2.59979625578436 2.59979625578436 2.59979625578436 2.59979625578436 2.59979625578436 2.59979625578436 2.59979625578436 2.59979625578436 2.59979625578436 2.59979625578436 2.59979625578436 2.59979625578436 2.59979625578436 2.59979625578436 2.59979625578436 2.59979625578436 2.59979625578436 2.59979625578436 2.59979625578436 2.59979625578436 2.59979625578436 2.59979625578436 2.59979625578436 2.59979625578436 2.59979625578436 2.59979625578436 2.59979625578436 2.59979625578436 2.59979625578436 2.59979625578436 2.59979625578436 2.59979625578436 2.59979625578436 2.59979625578436 2.59979625578436 2.59979625578436 2.59979625578436 2.59979625578436 2.59979625578436 2.59979625578436 2.59979625578436 2.59979625578436 2.59979625578436 2.59979625578436 2.59979625578436 2.59979625578436 2.59979625578436 2.59979625578436 2.59979625578436 2.59979625578436 2.59979625578436 2.59979625578436 2.59979625578436 2.59979625578436 2.59979625578436 2.59979625578436 2.59979625578436 2.59979625578436 2.59979625578436 2.59979625578436 2.59979625578436 2.59979625578436 2.59979625578436 2.59979625578436 2.59979625578436 2.59979625578436 2.59979625578436 2.59979625578436 2.59979625578436 2.59979625578436 2.59979625578436 2.59979625578436 2.59979625578436 2.59979625578436 2.59979625578436 2.59979625578436 2.59979625578436 2.59979625578436 2.59979625578436 2.59979625578436 2.59979625578436 2.59979625578436 2.59979625578436 2.59979625578436 2.59979625578436 2.59979625578436 2.59979625578436 2.59979625578436 2.59979625578436 2.59979625578436 2.59979625578436 2.59979625578436 2.59979625578436 2.59979625578436 2.59979625578436 2.59979625578436 2.59979625578436 2.59979625578436 2.59979625578436 2.59979625578436 2.59979625578436 2.59979625578436 2.59979625578436 2.59979625578436 2.59979625578436 2.59979625578436 2.59979625578436 2.59979625578436 2.59979625578436 2.59979625578436 2.59979625578436 2.59979625578436 2.59979625578436 2.59979625578436 2.59979625578436 2.59979625578436 2.59979625578436 2.59979625578436 2.59979625578436 2.59979625578436 2.59979625578436 2.59979625578436 2.59979625578436 2.59979625578436 2.59979625578436 2.59979625578436 2.59979625578436 2.59979625578436 2.59979625578436 2.59979625578436 2.59979625578436 2.59979625578436 2.59979625578436 2.59979625578436 2.59979625578436 2.59979625578436 2.59979625578436 2.59979625578436 2.59979625578436 2.59979625578436 2.59979625578436 2.59979625578436 2.59979625578436 2.59979625578436 2.59979625578436 2.59979625578436 2.59979625578436 2.59979625578436 2.59979625578436 2.59979625578436 2.59979625578436 2.59979625578436 2.59979625578436 2.59979625578436 2.59979625578436 2.59979625578436 2.59979625578436 2.59979625578436 2.59979625578436 2.59979625578436 2.59979625578436 2.59979625578436 2.59979625578436 2.59979625578436 2.59979625578436 2.59979625578436 2.59979625578436 2.59979625578436 2.59979625578436 2.59979625578436 2.59979625578436 2.59979625578436 2.59979625578436 2.59979625578436 2.59979625578436 2.59979625578436 2.59979625578436 2.59979625578436 2.59979625578436 2.59979625578436 2.59979625578436 2.59979625578436 2.59979625578436 2.59979625578436 2.59979625578436 2.59979625578436 2.59979625578436 2.59979625578436 2.59979625578436 2.59979625578436 2.59979625578436 2.59979625578436 2.59979625578436 2.59979625578436 2.59979625578436 2.59979625578436 2.59979625578436 2.59979625578436 2.59979625578436 2.59979625578436 2.59979625578436 2.59979625578436 2.59979625578436 2.59979625578436 2.59979625578436 2.59979625578436 2.59979625578436 2.59979625578436 2.59979625578436 2.59979625578436 2.59979625578436 2.59979625578436 2.59979625578436 2.59979625578436 2.59979625578436 2.59979625578436 2.59979625578436 2.59979625578436 2.59979625578436 2.59979625578436 2.59979625578436 2.59979625578436 2.59979625578436 2.59979625578436 2.59979625578436 2.59979625578436 2.59979625578436 2.59979625578436 2.59979625578436 2.59979625578436 2.59979625578436 2.59979625578436 2.59979625578436 2.59979625578436 2.59979625578436 2.59979625578436 2.59979625578436 2.59979625578436 2.59979625578436 2.59979625578436 2.59979625578436 2.59979625578436 2.59979625578436 2.59979625578436 2.59979625578436 2.59979625578436 2.59979625578436 2.59979625578436 2.59979625578436 2.59979625578436 2.59979625578436 2.59979625578436 2.59979625578436 2.59979625578436 2.59979625578436 2.59979625578436 2.59979625578436 2.59979625578436 2.59979625578436 2.59979625578436 2.59979625578436 2.59979625578436 2.59979625578436 2.59979625578436 2.59979625578436 2.59979625578436 2.59979625578436 2.59979625578436 2.59979625578436 2.59979625578436 2.59979625578436 2.59979625578436 2.59979625578436 2.59979625578436 2.59979625578436 2.59979625578436 2.59979625578436 2.59979625578436 2.59979625578436 2.59979625578436 2.59979625578436 2.59979625578436 2.59979625578436 2.59979625578436 2.59979625578436 2.59979625578436 2.59979625578436 2.59979625578436 2.59979625578436 2.59979625578436 2.59979625578436 2.59979625578436 2.59979625578436 2.59979625578436 2.59979625578436 2.59979625578436 2.59979625578436 2.59979625578436 2.59979625578436 2.59979625578436 2.59979625578436 2.59979625578436 2.59979625578436 2.59979625578436 2.59979625578436 2.59979625578436 2.59979625578436 2.59979625578436 2.59979625578436 2.59979625578436 2.59979625578436 2.59979625578436 2.59979625578436 2.59979625578436 2.59979625578436 2.59979625578436 2.59979625578436 2.59979625578436 2.59979625578436 2.59979625578436 2.59979625578436 2.59979625578436 2.59979625578436 2.59979625578436 2.59979625578436 2.59979625578436 2.59979625578436 2.59979625578436 2.59979625578436 2.59979625578436 2.59979625578436 2.59979625578436 2.59979625578436 2.59979625578436 2.59979625578436 2.59979625578436 2.59979625578436 2.59979625578436 2.59979625578436 2.59979625578436 2.59979625578436 2.59979625578436 2.59979625578436 2.59979625578436 2.59979625578436 2.59979625578436 2.59979625578436 2.59979625578436 2.59979625578436 2.59979625578436 2.59979625578436 2.59979625578436 2.59979625578436 2.59979625578436 2.59979625578436 2.59979625578436 2.59979625578436 2.59979625578436 2.59979625578436 2.59979625578436 2.59979625578436 2.59979625578436 2.59979625578436 2.59979625578436 2.59979625578436 2.59979625578436 2.59979625578436 2.59979625578436 2.59979625578436 2.59979625578436 2.59979625578436 2.59979625578436 2.59979625578436 2.59979625578436 2.59979625578436 2.59979625578436 2.59979625578436 2.59979625578436 2.59979625578436 2.59979625578436 2.59979625578436 2.59979625578436 2.59979625578436 2.59979625578436 2.59979625578436 2.59979625578436 2.59979625578436 2.59979625578436 2.59979625578436 2.59979625578436 2.59979625578436 2.59979625578436 2.59979625578436 2.59979625578436 2.59979625578436 2.59979625578436 2.59979625578436 2.59979625578436 2.59979625578436 2.59979625578436 2.59979625578436 2.59979625578436 2.59979625578436 2.59979625578436 2.59979625578436 2.59979625578436 2.59979625578436 2.59979625578436 2.59979625578436 2.59979625578436 2.59979625578436 2.59979625578436 2.59979625578436 2.59979625578436 2.59979625578436 2.59979625578436 2.59979625578436 2.59979625578436 2.59979625578436 2.59979625578436 2.59979625578436 2.59979625578436 2.59979625578436 2.59979625578436 2.59979625578436 2.59979625578436 2.59979625578436 2.59979625578436 2.59979625578436 2.59979625578436 2.59979625578436 2.59979625578436 2.59979625578436 2.59979625578436 2.59979625578436 2.59979625578436 2.59979625578436 2.59979625578436 2.59979625578436 2.59979625578436 2.59979625578436 2.59979625578436 2.59979625578436 2.59979625578436 2.59979625578436 2.59979625578436 2.59979625578436 2.59979625578436 2.59979625578436 2.59979625578436 2.59979625578436 2.59979625578436 2.59979625578436 2.59979625578436 2.59979625578436 2.59979625578436 2.59979625578436 2.59979625578436
Manes.11G145800.v6.1 4.24883441465084 4.42826423694023 4.28473165822744 4.75605986906323 5.00464996284367 5.15653701287764 4.91723006115201 4.84695377245075 4.85171988138348 4.56177883184161 5.02932643993602 4.91459467211483 4.23839587352944 4.0228427264024 4.22385252669812 5.34496421041085 5.62995459600596 5.05673170833259 5.03206727848914 3.89014654444277 5.40548226579835 5.67123830634534 5.10272751419889 5.32867808088606 4.99693803974958 4.82224499232333 5.5801503764215 5.2704880086676 5.12983666350516 4.46088424312593 4.5283730152647 4.57710511267078 4.39750343869171 5.41558432026007 4.31785333932452 5.60351034576898 5.1532840939105 4.51105461208225 4.40028234882696 5.0232984332405 5.35032978611377 5.74266993384277 4.36431903329253 6.21575464588386 4.90472248966492 5.0636771567529 5.34096822200716 4.60141914531168 4.58683379418975 4.38886036418827 5.15959890836331 5.56329837650602 4.61688115066248 5.00845585210708 4.47327564609701 5.11176398238914 5.03188524009133 4.71792864235102 5.44799335645218 4.71284333855862 5.03185758137103 5.193185982689 4.59738260641042 6.32364397525139 4.01981419915342 5.21576435098478 4.640465388562 4.29033290707597 5.16545147509283 4.61073191646547 5.03266432779328 5.43950495758151 5.32649354912661 2.59979625578436 5.37935167739317 5.12675459012604 5.62436260494223 4.68072613646973 4.22550291220958 4.07320987282206 4.90782391430133 5.75604633354523 4.60214325663936 5.49651208030519 3.97849953507637 4.81714248072594 4.61951801467406 4.71746245160973 4.74056601728802 5.02145762759116 5.49484404361393 5.65521056359515 5.12952286087197 5.33156929546211 2.59979625578436 3.71955075226505 5.06206695261446 5.14987654376724 4.93132951303246 5.1901039523691 5.67928741108032 4.94146561712466 4.39672849839037 4.85822572824767 6.38223026684978 5.39372782533747 4.81787452984207 4.75493052812681 4.7293357776028 4.62050350969342 4.52082575491402 5.15232894402437 5.37862096237826 4.41749325203936 2.59979625578436 2.59979625578436 5.97819470750666 4.74419507525848 4.9288646674275 5.75126701220046 4.78718987607328 5.48149110231819 5.28300314496643 4.36644438141618 5.35715036890796 5.09019507349284 4.67263459612452 5.48855288442953 4.73248058554761 6.03807671438072 5.65132343906776 5.44538061663543 4.59381467719071 4.93731574431943 5.85036676473744 5.10922607537262 4.71146998679297 5.18595814974025 5.1504027586617 5.38788530579325 4.79358057506162 5.5958212042098 4.68614692449465 4.50543454587045 4.85430333697697 4.35043085270274 5.20223086069184 4.86601209600518 4.6510159810407 6.11378370169449 4.95330621454388 5.031023566887 4.85868934543002 4.42423552295148 5.8746699401382 5.22277015530267 4.84811847331967 4.69061882319068 4.6592295833138 5.16838869962195 5.02135588055968 5.13096984926567 4.64389617258064 5.01359998318465 4.44830717966704 4.90879511951792 4.40884519426515 5.18165861129638 2.59979625578436 4.74782748978161 4.98979305390464 4.53971747184755 4.84836965333982 5.10703874335045 5.62296203290314 4.65912727125763 4.68534670094064 5.32035627374862 4.9345689725646 2.59979625578436 4.07038688113366 5.13905399399315 5.14523471391269 5.17646274679483 4.97899179581339 4.9475597257706 5.62957948661868 5.43701100834405 5.67425817559176 5.47217846196677 4.60003004530314 4.84868312347373 5.76128766802984 5.13517629964122 4.99199939559525 5.20027521008239 5.30395469156398 5.80553566457783 5.70386313493796 5.47254498559617 5.76849779907589 5.2661061855215 6.11834480717634 5.94483340278677 5.24163961683964 5.6006065357424 5.52775229245506 6.43464758430285 5.281819146933 5.05615388718364 5.63052943573582 5.27038145069154 5.03477256953397 5.09221462937657 4.86867412718494 4.96073555996809 5.05290272807954 5.60602883193299 6.24123085030961 5.19668021778335 4.91477291215164 4.82034735163016 5.47101810885157 5.1920197962125 5.97038804690341 5.55155508667229 2.59979625578436 5.12233771907437 6.498641942842 5.04355420462599 5.24511868613693 5.07146506840894 6.08835733628114 6.19910966119358 5.53870095605448 5.05608341854748 4.70786385125785 4.9514363774949 5.29255283897803 5.43969686225392 5.59037428742133 5.44868281311836 5.47318367061129 4.65910130003347 5.00114928536018 5.5633585768748 5.21632990663475 5.35817283619337 4.86830090001481 4.79241552692996 5.35386103011051 4.7734689088993 5.02553512499359 4.79778110379038 4.75522102641274 5.18121252779725 5.07827029939679 5.06495385264995 4.77939764540552 5.37945619535374 5.59813749916047 5.07710880883194 5.41683692580184 5.29092098520906 5.32943415238584 5.14229159581892 5.06231113308691 5.06039988164898 5.11465094098288 4.81146404610863 5.51430065947486 4.77097013898813 5.3945258875246 4.87594942805431 4.95230374520038 5.56978387185619 4.92320237576635 7.11875257968409 4.83512784337182 4.71919463727723 5.54074178073526 5.37842358202042 5.37903926266877 5.80936161153293 5.02636020699617 5.08243591940779 5.88315553257763 5.5116419254641 5.61925155592978 5.67045877101735 5.15872407048876 4.44855005481808 5.18610910404754 5.90025077829854 5.23481648267611 4.78986280561987 6.61582204507332 5.42692714037343 5.3447016929105 5.36776901665404 5.1392846287964 5.38349607642588 5.013948226177 5.82509066566175 5.30229348618364 4.82977676951295 5.10281796844176 4.93220127717493 5.36365852335218 5.67010335275667 5.36011052802621 5.93662417804658 5.27194422715337 5.81721577422209 4.74497281638233 4.67568692870387 5.3423100569387 5.18120583832573 5.94278688591542 5.54877033240786 4.78146558047637 5.5274671607775 4.54921597269341 5.60859605008478 5.45173832292719 5.17357442848242 5.87139716106928 4.82740662209395 5.32531983875509 5.41060516184879 4.82611272498621 5.54394137795867 2.59979625578436 5.6282632052711 5.36718430296115 5.82183687080872 6.13697444103797 5.27458680967622 5.84778515967662 5.05303614316101 4.98967750753824 6.47175993118427 4.52831416524042 5.90189080663234 5.43469415229378 5.07243865884345 5.3555189273491 4.67771394492628 5.75788236987989 5.59701099096817 4.8468384723005 5.26392328252889 5.77675375281851 5.94637609872192 5.41964662814148 4.95827158224578 4.81090019525244 5.12038184465915 5.58427989430291 4.65858256269737 5.18541513460921 5.34892499009598 4.37274783277955 5.74909780524611 5.71655734421213 5.4876946150638 5.69911830320603 5.49219408469556 5.44013008210066 5.7321445317684 5.02161392831215 5.30357540232146 5.7398023480709 4.60456731114971 5.51289296998839 5.4662586993148 5.25847597259019 5.91721306697074 5.11312177520781 5.83187102158973 4.95782263726286 4.86838780950798 5.10713094916443 5.02510819446714 6.31281036935923 5.36059380169008 4.79717403885434 5.96329366768747 5.03679847457152 5.49601288681212 5.30269398966514 5.53260901940399 5.21324007258194 5.6534184461126 5.83746312270118 5.09033260165601 5.29827047223643 4.71795272239141 5.19149274648972 5.39436963072989 5.77991817713589 5.31001444572229 5.31061188375263 5.25605510191197 6.30670079267726 5.4302361343432 5.27759836174646 5.64688237152252 5.94468514884085 6.26847792211162 5.24123023031373 5.14253837388416 5.30187219497169 5.60034757057531 5.68172724507355 5.43779822879518 5.2196665594305 5.88018993502408 4.52397806009608 5.71777350857738 5.477988182785 5.26243259636115 5.92314871825294 5.13570051480742 6.57680766956612 6.12016105909688 6.04185314155847 5.40433358607626 6.19666396277383 5.73494183397823 6.10753328007708 5.52711014240928 5.11496736765769 5.71676957641453 6.06796654763686 5.61979197648066 5.40069575858756 5.83541527420564 5.13364199356413 6.34226214438121 5.55063612979701 5.68526778380756 5.44008073574419 5.083595821776 6.50722648593089 5.84765740351387 4.72847712096837 5.37359728751047 3.94233965432729 5.33947101373713 5.32399197005389 4.65210703950478 5.19406385038656 4.73446215196151 5.74893659067176 5.39388209062458 5.39851726125336 5.28098540284741 5.2962865080373 5.71687055076583 5.01367146175682 5.09156697196933 5.62388824603298 5.20543950198019 5.97889355406909 5.34274434946941 5.41062808721221 5.58006852218099 3.89746962509603 5.81889905091004 5.46360385184953 5.06435705838293 4.80697656952766 5.6219866347308 5.10319471356024 5.50607956814107 4.38432347080654 4.79011079475107 5.58960878714079 4.83571763048487 5.20179902476467 5.12101666674285 3.96850025075125 5.83913973844245 4.55200129550066 5.28848313834849 2.59979625578436 5.01444958427922 5.19698134333256 5.23772653592465 5.0377443269026 5.31238686123693 4.71734809235361 5.43065127074431 4.73014818565694 4.80733979709485 5.12239981061785 4.74069382252274 5.00311285977153 4.80044434393468 5.99657459083671 4.92601858589701 5.28699784541668 5.22641838034157 5.34662509415962 4.69532872291545 5.24695994787759 4.93552434779904 5.31523426526613 5.0146532728556 5.17374065621429 5.2426238175524 5.0410814046062 5.59077982301377 4.36611813521566 6.23858230187746 5.3227998870493 5.3869058881405 5.24393917198896 4.89744325363977 6.04665047979061 5.25663322276859 4.67057815736208 5.42421669745163 4.70278980363648 5.59782454127699 5.59667494349511 4.68667080775305 5.59211742618437 4.83350687476557 4.86260966489813 5.49138023948966 4.56838311393364 5.08772213427016 4.57933018096939 5.21303802412275 4.96156896755261 5.54589190391676 6.3055799180564 4.93420445714754 5.94509085797651 5.03586826653451 5.00014180101443 5.79794259230641 5.22745200000346 5.38972067312583 5.21785740420712 4.78686439319127 5.39402225110326 5.20129015482268 6.80144333652151 5.38379313826976 4.97456878739725 5.39993386508458 4.63686507329693 5.0428535825776 5.87188007539821 4.991261326746 6.05547757581182 4.74942865197568 4.66964406816034 5.28266724344158 4.52823089002005 5.4091133925818 4.96028366142997 4.91898846324763 5.06235677492195 4.4068791012108 4.885205687052 5.30008951507079 4.65718673846671 4.80412950311404 4.74399541057762 4.42435522986681 6.63549679414187 4.93220974711209 5.05494934094702 6.48626848538066 4.29879868500247 6.04022323634721 5.68909173071375 4.79050584628903 4.86243758968886 4.07279458593754 5.23271018879105 4.27296881481565 5.04587514022709 4.18643650251617 4.24806133106292 4.83431595987317 4.63221355153697 4.67530021486359 4.66511061544718 4.26787526417497 6.38578952910411 4.75465488255646 4.85089334971615 4.86145621562881 4.88498330622259 5.60202307314027 5.31573939093883 5.99774429266441 5.23644899067029 4.8644894516092 4.93985732450225 3.93970521812855 5.46720076009605 5.60100664296321 4.85356280383392 5.69282427074854 4.61451315910057 5.0865482931154 5.28328275629712 5.09030008611756 4.92975949871779 3.53056413452946 5.41477776470315 2.59979625578436 4.3547347075554 4.96792480518495 5.39783998076078 5.1811218249552 5.09099670691498 6.22578479511636 4.79663516705725 4.87104511840405 4.90971325583386 2.59979625578436 4.49555816718883 4.95072770346693 2.59979625578436 5.16663022182144 6.03362999958947 4.63030650633746 4.67503778148161 4.84152130569559 6.0718168977951 5.19609721274575 5.02890370927168 5.06848707812692 4.81348619862974 5.47056509753634 5.37146410305395 4.60752361185706 5.48381688010929 4.33162068150676 4.74571861281857 5.10185137270159 4.51762372511638 6.2617805380363 4.22806184159642 4.00451750091327 4.82546036546022 4.66986920965558 5.75259432558014 4.75746838394541 5.17281845557751 5.66832519039415 4.3886035672289 5.63819130728144 4.58672758291294 5.8175137006661 5.46975442471011 4.29165805699362 4.50477409244004 5.31029961839072 4.55663072294013 5.67476129675143 5.90338065503799 4.92826397941016 4.12953993110064 4.72890401917374 4.92124884331404 4.7677392484579 4.25494085034792 5.12935100196177 4.74212582741934 5.50469227411522 5.34315762889569 4.82381156727587 5.75738408710494 5.26772499099245 5.58692761004976 6.22207077971132 4.81435884098631 5.28635719121521 2.59979625578436 5.74588293382042 2.59979625578436 5.37369077154953 5.96501318606564 4.52269867495719 5.3448796809337 6.02025357578236 5.11022554190951 5.68496726524026 4.91132918882594 5.3050884198375 4.52509097644842 4.47458735648518 5.3247676281537 5.19042978614947 6.01013515513516 4.93991844529126 5.17132454736756 5.25313575882273 5.12828884547357 5.83496631665083 5.14663681569194 5.41187926202053 5.18398575955644 5.82947757696462 5.41268350528487 5.27780775237454 5.48279140716944 3.84194986125449 5.03992820340983 5.44073392786822 5.77040394623808 5.05209524644162 5.25659175007544 4.69401015571098 5.49533743368424 5.58907151304833 4.82273394555155 5.11482335773514 5.56988844406518 5.55867432570325 5.00055228320798 5.24403049551827 6.64566388478532 5.14262384128713 5.96210650053548 4.86555651303208 5.61088024143791 4.37086092292113 4.84110733217122 5.60914132858508 5.71053916974788 5.05332883245093 5.26456000959114 4.57564465177958 5.11682154101333 5.58404955357816 5.23431317933133 6.08716100762165 4.28311003152622 4.98647246987545 5.15014645022751 4.95208308907422 7.8048683679909 4.58281056579638 5.10633412169951 5.2437753662956 5.13233388083045 5.26188004875787 4.77066814288127 4.89640736332091
Manes.11G145900.v6.1 5.36539008099781 5.05501740459808 5.94482919326331 5.45288398501382 4.68860213593706 5.43051217380212 5.24090954788527 5.58502992129681 5.02792158047711 5.05315915302769 5.25685647097484 5.45822860983369 5.01510144220092 5.01313701025272 5.29577448132135 5.44164695657833 5.38386986186502 4.25595750004627 5.20629928501549 4.85754408369782 5.28443967054753 4.45498256522445 5.27210141473381 5.34899882806679 5.44601631622123 5.10186671006604 5.60853191953403 4.63870206278402 5.30322636384228 5.19912047937167 4.70300088113186 4.21744849955037 5.06117445537185 5.37897589688467 5.39204818750841 4.90704729312164 4.89389007679498 5.10938111651433 5.13869351574088 4.74971060250164 4.70559864717939 5.06889838372976 5.0238425439155 5.79040929937614 5.91209364234387 6.13580867059543 4.94295612317128 5.26677690933134 5.56863435964306 5.6362482542043 5.33931709597642 4.88207833395357 6.07080796801849 5.49143245580704 5.9409072454502 5.42919164574236 5.19829968614373 6.17822362783643 5.22047165238079 5.87936898804176 6.21365015497325 5.68099387231846 5.45210525919135 5.50880681331723 4.90624234874243 5.90920540196646 4.69773866510518 4.98535768347768 5.23007438857187 4.94419970993944 5.62673953955139 5.53035241384092 5.88589502876337 5.36305375509599 4.35439551718836 4.78876379136237 4.70349205159988 4.8213463335141 4.87740182272703 5.93781124144244 5.27775651486946 4.47961993465753 4.72029402468969 5.28028937334527 5.81377386943514 5.36958553337713 5.37754049958143 5.22172102427542 4.64943372686207 5.04657741167688 5.94434459516068 4.88223851395577 4.51531502545387 5.48643651000624 5.6713578930303 5.54996095752645 5.70857660681126 4.85993842288414 5.9829107239643 5.44089437997507 6.31936752733283 5.11566951207597 5.38447939193332 5.55351832265075 2.59979625578436 5.91805989740514 5.42001253785401 5.07326277033825 4.94448824903345 5.73715955414523 5.91929517352754 5.61544612812235 4.96288874189511 5.63703309510104 7.41172583796575 5.03126937615578 5.58208919012916 5.03957918783782 5.34097587637508 6.00166807818275 5.23955912084669 5.69028363655989 5.46465604457506 6.1061974771169 5.41540245117194 5.09019507349284 6.2764809223543 5.11167144042841 5.0046027953583 5.20434608408403 5.45450156519463 5.22415082787025 5.49742969210282 5.72716006954427 6.23209714448414 5.8138600014914 5.73074727322701 4.8740151195378 4.72772112286028 5.32097039701089 4.79358057506162 5.33335314232436 4.9842633991734 5.9677029300784 5.44831865138044 5.58696679912604 5.62757966400884 4.89717994741079 6.40364905316182 4.9128248976036 5.56762450039901 5.07535052653677 5.09984653275725 5.5226548518536 5.74407095863511 4.7988750728 4.75529956405342 4.78304814462621 5.43036339415517 5.29102892785971 6.47346298752262 5.85066606344686 5.2865750132956 5.75696473928553 5.62488902773612 5.45891359303695 4.69442388930341 5.09783513369964 2.59979625578436 5.65894192419844 5.39105497202573 5.04663903152174 5.42988640602174 5.97224298357896 5.81237818754104 5.08262561825843 5.61345839493502 5.43070354844463 5.92279579613794 7.3090586589855 5.49621613883209 5.46186639004725 4.62508840467152 5.71213317518802 5.35994922638462 5.26931393619904 5.99938434730887 5.24253093634108 5.81518877691446 5.45379053524135 5.51691372947086 5.81723698176554 5.82565849540407 5.53236122109542 5.7317272271987 5.41650060198208 5.38116425806136 5.26797854294053 5.43864819590297 6.15580157069159 5.46385978368926 5.43528532340078 5.70648301001454 4.47601009831175 5.24163961683964 5.64660286887917 5.79342512359869 5.10569419533032 5.12235440502411 5.9154725693381 5.56640891430587 5.63748326795872 4.48279764071502 5.17830666598461 5.14377357870993 4.98424820283019 5.57216262736698 6.38910056616361 5.86877754648415 5.87963919725245 5.92892260409412 5.59195348819771 5.23964558589471 5.11621642907885 5.87589213061397 5.10654259929945 6.99853461601431 5.04782811694261 4.72669514704258 5.76853000985244 5.22362321548277 5.18139707695187 5.98096578351331 5.88985112273561 5.6923510041629 5.76280639043015 5.68629362150966 4.84520234234722 5.54238279428538 5.94247969631249 5.30084735932263 5.6395488437883 5.84801607364392 5.67846136108688 5.09607047877324 5.96625616169587 5.61438582749572 5.2764520788738 6.20614753953871 5.73895086124641 5.79554015237445 5.11840054117479 4.97976713622305 5.81720941490975 5.6867912287189 5.36182501954504 6.97234994017089 5.61848960840246 5.61817690276977 5.41373513621487 5.22705305838436 5.85400659645333 5.61833462358705 5.59249444820203 6.12087261474042 5.46348132713548 5.63707003441422 5.26188426776547 4.41633021005739 5.23688938188358 5.39918141641389 5.42220890931657 5.04531676994292 5.13744551811579 5.30798090740035 5.58993096409458 5.50183666606446 6.23259248789457 5.67945566764647 4.91254459810397 5.6939415945903 5.25340342441622 5.50738755474079 6.08518591765197 4.77990940471508 5.19451614242423 6.12979681315835 6.43639849268441 5.4304184212452 4.73070482858743 5.38477821853146 5.23784798540596 4.73716960171199 4.94710347313634 4.98519257679605 5.23154199322373 2.59979625578436 4.97339756388322 5.54974479949209 5.81222785192896 5.1905748189709 5.89034275890901 5.75737123183573 5.79641136554645 5.26655124334857 4.88700057731564 5.31059673060415 5.71720199877359 5.7563433593409 5.26260853338198 4.8776220405233 5.30782157289683 5.40666882328831 5.48301317101777 4.99902351738656 5.69181808488259 5.69766208117952 5.30931756885077 5.31995911361373 4.70335917168752 5.04203113881781 3.64358731401363 5.16291835047948 5.53652986810815 5.67088394171661 5.95793949956945 5.72166619432433 5.55985378347197 4.74421659201787 4.80036618448139 5.20849682650273 5.72597097284847 2.59979625578436 5.13743083605941 5.11747560848868 6.06764437829493 5.5338780693146 5.43963499261077 6.29004450658159 4.98711500372901 5.31495005463904 5.6412672651565 5.177818657504 6.33762672671718 5.22119492260485 5.86954907875153 5.59476274177728 5.26248308279148 5.40867480659316 5.19633270122319 5.56087596144727 5.59078161524776 5.47634518758052 5.81138720354538 5.15924547312244 5.28422657167981 5.64030613474949 5.29551867017389 5.47059839196999 4.19566382899606 5.01680994664823 5.73368270491025 5.62619924590761 5.8328388502393 5.67001665830143 5.67626465256748 4.73557641967887 5.27615893057348 5.20306624579715 4.87864180501985 5.57658800735481 5.55209944686821 5.69004993337496 5.75574478998851 5.27227082327903 4.8685216108005 5.97416191181948 5.19094489334433 5.74736218577814 5.73622434900118 4.82462311551209 5.54481203104354 5.32114199580217 5.47302036828621 5.4639328413381 5.29795204253711 4.79717403885434 5.90652088950982 5.09567268108069 5.4150559025673 5.05742945523588 2.59979625578436 5.57940028304518 5.45063570736461 5.2838834561814 2.59979625578436 6.15084852644845 5.24556976313846 5.19149274648972 4.70719200330589 5.58658067877238 4.25532952395257 4.722536146903 4.66874499366527 5.5091451861314 5.09979722203493 4.87172029835538 5.05039618860093 5.8871417662582 5.15062241635855 5.52350286353806 5.80776810023042 5.14167403182683 5.81466976922892 5.03999994629686 5.48642195207504 4.93137426018782 4.82971573799936 5.06568264959771 4.26496661200365 4.60138049066538 5.40258767927378 5.72871755681575 4.88020222653793 6.22051438558618 5.11858066793835 5.91651178806436 5.74165226466588 5.60333857509261 4.79928741903788 5.06638243041842 5.21237722917394 4.9345817550415 4.93842734551026 6.03593461579246 4.59524090790622 4.86676461493404 4.71335683290848 4.99391348802182 5.7381286683478 5.40416053601148 4.9523407556654 5.63224350568529 5.3333585447151 5.67315793003608 5.10257590699794 5.66766680060921 5.58664865886203 5.29970810755228 6.03235176735826 5.11557923079511 5.65040660415456 5.85372075336821 5.09828085567226 5.90143275146677 5.44814430368903 5.27986553458129 5.32017662855281 5.32065240555507 5.45989726917981 4.88968852114053 4.79629342473698 5.47541618452282 5.32215403867181 5.46405837025113 4.9475696891655 5.21214816964214 5.29013737360073 4.93492416259475 6.62649873172788 6.08152402546419 4.94837622243158 5.18510153696566 4.85977035884198 4.98130506703241 6.281317283393 5.42036846854375 5.81925626625105 5.64278249334055 5.30541532143786 5.27916020074534 4.93064163953986 4.73887652251078 5.76880115868937 5.6877812620265 4.73821627230521 2.59979625578436 5.09428841340334 5.34384755330727 5.1749368251013 5.577715428693 5.58326552903892 6.3105498007423 5.03570908677624 5.48090869494731 4.47848039694214 4.96423297769114 6.01891106471525 5.69146584578739 5.7574764979572 4.98014728270751 5.70986442768108 5.28699784541668 4.568187579236 5.79878901267052 5.34810652954508 5.28815523906488 5.32066435296689 6.05742332201728 6.39918368583362 5.20548697884551 5.39241421950285 6.0350065766156 5.20253911775144 5.69143281746744 5.48185841770507 5.13722123204093 5.28284132934862 5.41460432898351 6.07408505311841 5.19445873434066 5.52372205451213 5.99705282700318 4.53661176191968 5.14705033585366 5.70572887727764 5.50582302863437 5.36971656214073 5.76083158102263 5.17235770958134 5.12572135248387 5.42888207051938 4.98777573271254 5.5717322182232 4.92512649056412 5.30424186827708 5.39142694903085 5.50071598559693 4.32796366705066 5.56607780817536 5.53203687125221 5.0696712458555 6.05672820892426 5.17900314825546 4.97997550043645 5.99994474452818 5.42218545407041 5.76132516208085 4.81919643245827 4.75590792208516 5.76008392791083 5.17552324425227 6.10294194398978 4.7731928646425 5.82126863307924 5.98403681295377 4.86746840840826 6.03459044013155 4.8386309382834 5.19682037371195 5.42911428119912 5.40483354499891 5.81352104999712 5.07146061167586 5.58888182731153 5.55121399138977 5.06235677492195 4.61704483245008 4.9492626575227 4.81652432536836 5.36520623456476 5.1819431747681 5.89822336901242 5.08300686615193 4.80829687170364 5.22056656941202 5.01443981062699 5.06798166164618 5.30260779735618 5.07825531006054 4.8430709857834 4.97504287565834 5.64752978484488 5.13696104851871 5.37405605848601 4.69415097488978 4.84490982213826 5.10206489121146 4.66454790897957 5.12973796517593 5.25506603900044 5.58341570088192 4.88680374954141 4.81195035008874 5.34072461836008 5.7155639295033 5.07819381524618 5.01028083361151 5.39550966132868 5.22868408259388 5.13895658535221 6.22671823063266 4.98672579528766 5.25890938965833 4.89517011244697 4.53442981053741 5.68406146510165 5.46055864734839 5.46825988118294 4.95878175749743 5.88967203206127 5.03254378800418 4.66832207899897 5.53827441959723 4.92975949871779 4.95242579322904 4.72421009073995 2.59979625578436 4.53639649429251 5.36516286878706 4.94213441455714 5.1811218249552 4.85041261068879 5.18579449314195 4.96996012660828 5.08910990967945 5.04958675030631 5.21631662540804 4.08737162413942 5.36517335263804 4.98574003949392 3.71664159246952 4.84957687518996 4.27552575341503 5.0204693538057 4.88550057376193 5.59967726685854 4.78054849595098 5.02890370927168 4.3750421897848 5.74776697825666 4.77087045326124 5.06022213323105 5.10393587917998 4.87106737800112 4.97484574526708 5.97326351887236 5.43381494416031 4.93520073932998 5.87863432947599 4.72573132316532 4.60202032608524 4.89292603643199 4.8956933559896 5.49644553311944 5.45456654796413 5.50039802093363 2.59979625578436 3.902554382221 6.41494111047921 5.2793747687281 5.56332639007477 5.41386988540822 5.41167708135009 5.19095439919198 5.15958561750134 5.18323265134002 6.10471250620859 5.2060182417974 5.2044673282887 5.0644356929507 5.30741818540449 4.81594940941715 4.89708355727552 5.19090677081101 5.74123680028628 5.80790392664051 4.63914738998385 5.32073067154006 4.85023011291402 5.57439529115426 5.16553054516106 5.759098817411 5.59922037410244 5.48840179658794 5.70919832339959 5.37325073172936 5.53346530776512 5.43284111539091 4.88965839170013 6.314152850383 5.01567714768602 4.77679392947842 5.01462391454766 5.31837282593801 5.359642890974 5.00393137086233 5.42666366575184 5.38207385744233 5.42711018063817 5.46892608406964 5.37829774923968 5.61213932363427 5.32749771898131 6.19945762180233 4.7752217903087 4.57671970925237 4.8261813326352 4.71199249868173 4.92248403302789 5.23003311768263 5.73438662629743 4.64701717415956 5.03872892687881 5.15009195643762 6.05578834796623 5.47938319184014 5.90067691932699 4.35604020110365 5.50715190701201 5.7793864003264 5.15012234608409 5.75651525369642 4.92525820928777 5.12031088848465 5.42700948020199 5.1866791585114 5.02947899768586 4.9504632288353 4.88353552897041 5.32415234277675 4.84824053157724 5.67820258483988 5.4739943028943 5.61088024143791 5.53905943178119 5.62484593496596 4.52398701753581 4.60031384011587 4.95642959355348 5.08536463560457 5.45583830769391 4.6336691793727 5.14960705637564 5.54422466910873 5.96428445992535 5.55827365632917 5.78332546046917 5.36928819854345 5.12413069691545 5.12439661584247 5.87526720180259 5.80062707543714 4.06961722346357 5.78967070581266 4.6810660450978 5.00000176257895 4.85423392920911
Manes.11G146000.v6.1 4.68307359412415 5.21186817014204 6.28636565078502 6.18159391829382 6.13224127130204 4.76304806466009 6.04027344265301 5.53657469664914 6.00946555120279 6.3368366963892 4.53432397368743 5.49672779995025 5.71538346115923 5.5047903944807 5.67341514617392 4.96228020819151 6.77152795815633 5.80721903688476 6.54184661068356 5.49140330394428 4.65036241843999 5.51640800890705 6.35040684906453 6.39458578721812 6.14954513122915 5.10186671006604 7.11984432637015 4.14820518392652 6.52743932507281 7.26671227863889 4.85682202744002 6.58922755603511 6.38602363914766 6.23886949271373 5.56564740579916 4.45346190826862 6.62099544037906 4.43256995137818 5.69096385300736 5.66867603823951 4.77295517848126 6.69617708249214 6.15167958849248 7.75992781090541 5.56516280318922 4.22491347845287 6.22052702790132 4.27301881791545 6.59335615191083 6.03973080875078 3.91442276629907 5.95957081680995 5.66322179348862 6.57461740899261 6.07372154277695 4.92013364930958 7.416916846899 5.86447291038868 5.7487576687675 6.98155630725921 4.02226528212128 5.63172165257368 4.38879611683673 7.21661909449412 4.85984634985312 4.37609183180286 5.86233216259992 4.98535768347768 7.20762135527728 6.62854785767701 4.4879102926475 6.29763552792413 5.52985235561029 4.68113159220027 6.1775680108337 5.34707435834958 6.79583106954619 5.27019330871323 7.00732992139217 5.30480225923361 4.02090076533829 6.39004988183956 4.72029402468969 6.3098283049842 5.55974054422863 5.23976823389119 6.19969642403965 4.64317991614786 6.46817212478591 6.41820882106291 4.60767001322308 6.01655276144361 5.6659474243681 5.77252967771142 2.59979625578436 5.74596865187825 4.65918647802794 5.29417459330193 5.78124183315063 6.0004951411456 6.53528672640471 5.11566951207597 5.63059304831256 5.74915314519395 5.12862405186618 6.93494151244119 4.85195764567843 5.05129315698347 4.31896455728828 6.3779544888216 6.11628096408878 4.04294978892074 4.60317680131165 4.84098834472102 2.59979625578436 5.54223808762156 4.57742040129397 6.4643330815884 6.1540815404131 7.82079126130184 6.15324365906988 4.97712603837801 6.0520197993304 5.04657409249893 6.76534096288831 6.73353348674969 3.64047583210619 5.29201287215168 4.38748088629711 6.47470603352864 6.73225272218024 4.9600700114272 5.2166407602503 4.8664537706073 5.69618591814306 5.39827497454332 5.01889527479876 5.61363345386826 4.47866081912349 6.40948628347609 4.92552397122543 4.72925923337752 5.15143903627714 6.01843095197561 5.10431419054545 5.09075388215088 5.31263408547549 5.60209495525404 6.19810034890929 6.46902882030237 7.4941072603479 5.031023566887 5.70292659198592 6.41632614027279 6.14623801769397 5.73769726492661 5.30031813123535 5.90980276266307 4.73722525020354 6.02599094875559 7.00055993756939 4.70729395521287 6.0536599666653 6.49701128545353 6.84883530751087 6.97576960267583 5.29997013971434 5.09783513369964 2.59979625578436 5.5670838509395 5.9083718839362 4.79458017567572 5.21955720589151 5.66163973633972 6.38715897719279 5.13733139816477 3.70830021421705 6.09409353776621 4.58063513326414 2.59979625578436 5.9662693421169 4.71444260032398 5.58751811451052 5.78637925917434 6.36033681832978 5.87823889123591 4.85624491491349 5.64276136115323 5.43207906847106 5.7821569314294 5.02398659135111 5.58037155818458 4.86818722565451 7.04625656188736 6.55475365144055 6.61269345769077 6.53001768444387 5.91293239918907 7.97894881321205 6.21585678153151 7.20583943552675 7.1984641877032 5.62441426815441 7.40752273368088 6.83061731392785 7.72565461690777 7.33654734045925 6.08071200297664 7.22725847783313 6.89808804958408 7.85408162721701 7.1490758218518 5.45793759638973 6.50926484667259 4.63525558027175 7.02311184697503 5.82196795425722 5.25998189196932 6.66356156186262 4.57859732755978 7.0671675236536 5.19354892576236 5.23964558589471 7.35145753926614 7.02133441662703 7.87461342461781 6.62610404114544 6.54229732543545 7.26263137492158 6.309821358666 7.95735998602914 6.45745698094133 4.79371896262991 6.94098054464946 5.64298485239335 7.12501759994392 6.35709150566409 4.60282066986045 5.91331606749928 5.89955644487769 7.17410964731854 6.41930579378244 5.26481232994004 5.93742822178292 5.0335378397951 6.6846744075426 6.3927193090639 4.15222177570626 6.22175094637833 4.92276057356222 6.23292161445972 6.23933910763426 4.0705489002415 6.56612281980733 5.14779008629886 6.05821570638929 6.97234994017089 3.88079658635455 5.88012370906241 4.66556100766686 5.83099536970413 5.4596897226182 4.38174081317482 6.73309091188385 5.44799853763262 6.5637460458241 6.6626910921657 4.65771150862008 7.06585529801793 5.49747280628291 6.87356644169932 5.02453390470508 4.24741158033346 7.37031162766279 5.40110738889533 7.03122473839745 6.6319870760871 8.0565317600251 6.20166181986596 6.12598272062497 5.56368221273715 7.332265260817 6.69824692640427 4.61588733146985 6.09837590369048 4.50620350852286 6.57124550719207 6.6021893034566 5.64115612933808 5.94477122036425 5.82754746397967 7.19671225514426 6.45251128877734 5.92560499172063 6.01281629829755 5.1864749005933 6.91024917498564 6.1615403256847 6.40471412086973 6.54077214751891 5.63800723155093 6.30844014413975 6.36306506938343 4.83184095588576 6.38009672590933 6.17268252123834 6.57711883130219 6.0761634736214 4.37258234708417 5.81391483738828 6.33300979838677 6.97141901316665 6.29893600407785 5.55001778634343 6.14791162696948 5.60127720717726 6.95618692292151 6.05072178570856 5.75301274525351 5.38976873432101 5.55020568243674 6.99805767956083 6.04367344420807 5.17203445701605 6.02737316007119 5.74195166295734 6.72612372472025 6.59611675313993 5.40194833702513 6.73544063266728 4.66952384908727 6.82450281912462 7.71836399231082 5.13743083605941 6.43432672202751 5.55128729076737 6.00859261799414 6.48748004490346 4.70507706304233 5.97862644749656 5.02991770845491 7.37497942076966 7.00091735507288 4.74683393791185 6.18321697291455 5.55476521294539 6.65688586801762 6.26869229530075 5.25624997046361 6.44384759901285 6.05837900391281 7.76962303574713 6.68822928381092 5.34511450514833 6.57759968658258 6.09912246591145 7.45256536004391 6.87393095382936 5.28044503382815 5.96793075174866 6.3516436774295 6.67984859364968 6.45497682231394 5.0552318266623 6.01768041291556 5.99111274765598 7.49522932940882 6.73824257499766 5.27506505491357 6.94352337999305 5.62648160637106 7.43314101930372 7.34807995234275 6.53251077602442 5.45654091363721 5.56997718799013 6.76964158473961 6.96469735208052 6.45451117742295 4.8147749207708 6.73243402617315 5.99766240732095 5.58296908196156 6.03295226109531 5.23133384362345 6.11215763197561 4.22145159702949 6.44615137588522 6.12494558465791 4.31791265464538 6.68082846831388 5.53260901940399 5.84132041457178 7.27296784486543 6.33388720359916 6.5283234388804 5.29827047223643 6.70752510069779 6.36901808411255 5.43862247409532 6.5328016525668 4.74240576037484 7.2831763985197 7.55280843050555 5.12254267418709 5.87870716504781 5.59031905052767 6.79889645130404 6.98034245190423 4.56434229320272 5.68416272193363 6.60833438170407 6.97338343045094 6.78479945916571 5.03999994629686 6.03335785919563 6.01190468252301 6.87583694022566 6.67881205425207 5.20473994908989 5.74471021988042 6.09055294250261 6.96901755565382 6.08731908330595 5.24309079804494 5.58787935970631 5.86309143658187 6.7317606396535 6.67556124317661 5.69177300500994 6.04060051848029 5.5823144526125 6.71185411416829 5.90711529096107 5.62529223235849 5.75719597442249 4.71246434225793 7.84564720077945 6.27551548357524 5.4612715344092 6.48281738676606 6.29276118976574 7.47418988923502 6.67524756222301 5.54084181782061 7.19602558440311 5.91036221742585 6.9923423443505 6.82414450158028 4.94922348102205 6.57001733795738 6.4051953260905 7.73831353770947 5.65756864592759 5.08330146595551 6.06282066241825 5.42665395335117 6.88801218573029 5.60364831717465 5.52870844960205 6.77943378274428 6.40054432520376 6.56956684347087 5.8317187514198 5.64490740785058 6.17871025551755 5.67446244778932 7.82141686522595 6.3773851221056 5.31226042883891 4.46687517008231 5.60764011174488 4.18499870801972 6.04659572578368 6.36683233037952 4.28402504723521 5.15536661930526 4.21584791522146 5.89667632420325 6.58353430098506 4.83882305447477 6.27623888836475 4.41387227501811 6.98522754559375 5.91286546596504 5.43154935669389 7.82636390186491 4.43895347138738 6.46574882231002 5.76685118054904 4.95232232106027 6.83596522450798 6.72591167883982 5.96992647473325 6.13789066059043 4.68570108919637 5.59721364041996 6.40113481525354 5.69146584578739 6.19907617292389 5.71785949924806 4.59980291294572 4.82474434727922 6.63524749495518 6.63437099654361 4.46502859714452 5.28815523906488 5.64352309899612 6.18017286633541 6.30081139008145 4.5764891264157 6.38738714665484 6.44033600738296 6.98429182635364 5.97591299154582 4.89532612589868 6.87141475409407 5.88697425276448 6.93398122331608 6.09435501798802 4.97712056884894 6.26258083841222 6.08500705129317 6.52288887127274 5.7501423493456 5.28465240027898 6.6060910417959 5.30873621551851 5.67900947847453 6.48705537674576 5.6630111923056 6.59805990530062 4.56838311393364 6.85826339086394 6.45159909537074 5.21303802412275 6.8991222005126 6.20741863111127 6.28548241901415 6.53162466812842 5.15174220951472 7.27356541112168 6.59487905665546 6.47240994905766 6.54776269251669 4.73196900091983 6.9079446740015 6.41032025907993 6.58654946768096 5.78369816838376 5.1217606159659 6.82649590186049 6.45479408331176 7.18813788273185 5.99394824887745 3.92546566256828 5.46585624415502 6.00269610256766 7.54252325579792 6.35075625578428 4.79947988005413 7.61522648282819 6.42935496362871 6.78319374722072 6.41334018687553 5.89734608521137 4.85701591449194 6.77055859821306 5.17871230316181 7.62540320921055 6.24592821153267 5.00628746809949 4.74399541057762 6.12602291484785 7.35292150395714 6.61202405563032 5.2058584020113 5.86433763617526 4.89424945948256 7.84981110203843 7.96412976849869 4.72276291837017 6.09915812284229 4.80902756973421 5.45240082158841 6.23654913657621 4.20033254357196 5.3056092722851 5.52306307387923 6.83025451761072 5.60561203706806 4.86588135914757 5.86422043866079 5.38116759682743 8.12802136111353 7.31352824834042 4.5760298800761 6.61835158048922 5.91197085685377 7.0011070363204 4.7473199209125 4.24072801918229 6.86229376456847 5.32163866180247 6.8012398805583 5.8176021094063 4.76805073480862 6.84987556656974 5.89237347431879 8.11058561292056 7.23465110978596 4.85611581667205 6.79045253072899 6.01949604685411 6.37541208736563 6.36105241595049 4.51412868390663 5.45667075841334 4.19803609817857 6.49007063533263 6.18275108199509 5.25811278834225 7.78145678992781 4.53484710182002 7.52433818623257 7.33413856604693 5.49840183460247 5.99159582542454 5.13774962416892 6.21132813018747 5.72440515974775 4.45286013656279 7.79835214197694 5.10096651016756 7.87576694984065 5.1227098962819 6.42539569248954 8.09929505219755 6.45081431452723 6.82234876876955 6.11409903519646 4.88795149474964 6.5434390629023 4.21070216057626 6.1996992675606 5.71165173484639 4.45484909499559 5.55723282849976 4.35998141433503 6.78672207555129 5.2039140691697 5.16852811703316 5.67238088159774 5.34949596019335 6.20030693185507 6.18971976329621 5.29087992225796 6.50185653103526 3.902554382221 6.09620554838376 5.39476197604298 7.30689942619206 5.76489067201704 6.55642255391675 6.18196257599474 7.52282177939511 6.93162099795971 5.08458287460306 6.62602179317239 5.65698327265151 7.03894394194251 6.26035528571977 4.36033210604459 5.98603208758465 6.51984367031282 7.04667385675394 5.80790392664051 4.68702771941154 7.02860632805971 4.9264613062814 7.77378798610762 5.82739781388755 4.23653332521103 5.90264663783012 6.11523361011912 6.34483731869818 2.59979625578436 4.21664709689023 7.12467257782049 4.72044007819003 5.50035941480492 6.17270873437986 4.62690260600534 5.56175342674029 6.10828062391651 5.56864812409918 5.74567402231862 4.73413425315166 6.18065377425318 6.11318218395463 6.32431655641085 6.42679322879268 5.44969789743926 5.30129315731595 6.14362302432029 7.52483242321552 6.59590510366016 5.00105885425338 5.20715608023109 6.26257234875296 6.74149514913501 6.94140058066859 5.98195042920629 6.47267864211207 5.94607439810953 6.51352164666344 8.2712828876942 4.25819570546151 6.07463666341109 6.08548500037393 6.28703816030654 5.88317096972959 5.23259851881337 6.27857304436553 4.24175702933032 6.54503200651143 5.06343702119638 6.04863000790345 7.5268616799233 4.60847679098817 7.41456704598333 7.43147840638364 4.83906983577888 5.89519841470563 6.9579440590899 6.282464189423 5.83783952750808 4.52398701753581 5.88925205683422 4.6569572265361 6.62972326028073 5.98846300989184 4.83607417093965 7.05544496176736 5.30682602479281 6.51587391849326 5.52187375046641 4.3453188542655 5.55836937434023 5.88538315692941 7.41489329915839 6.59553485962217 4.05243559892465 5.59647132779964 5.1669749048587 5.64833981120567 6.37528459100655 6.74234883681833
Manes.11G146100.v6.1 2.59979625578436 2.59979625578436 2.59979625578436 2.59979625578436 2.59979625578436 2.59979625578436 2.59979625578436 3.61358694798937 2.59979625578436 2.59979625578436 2.59979625578436 2.59979625578436 3.32888032498958 2.59979625578436 2.59979625578436 2.59979625578436 2.59979625578436 2.59979625578436 2.59979625578436 2.59979625578436 2.59979625578436 2.59979625578436 2.59979625578436 2.59979625578436 2.59979625578436 2.59979625578436 2.59979625578436 2.59979625578436 2.59979625578436 2.59979625578436 2.59979625578436 2.59979625578436 2.59979625578436 2.59979625578436 2.59979625578436 2.59979625578436 2.59979625578436 3.80327872727126 2.59979625578436 2.59979625578436 2.59979625578436 2.59979625578436 2.59979625578436 2.59979625578436 2.59979625578436 2.59979625578436 2.59979625578436 3.1556293923897 2.59979625578436 2.59979625578436 2.59979625578436 2.59979625578436 2.59979625578436 2.59979625578436 2.59979625578436 2.59979625578436 3.47984882381643 2.59979625578436 2.59979625578436 2.59979625578436 2.59979625578436 2.59979625578436 3.46883305524788 2.59979625578436 2.59979625578436 2.59979625578436 2.59979625578436 3.61176125378992 2.59979625578436 2.59979625578436 2.59979625578436 2.59979625578436 2.59979625578436 2.59979625578436 2.59979625578436 2.59979625578436 2.59979625578436 3.78960690973117 2.59979625578436 2.59979625578436 2.59979625578436 2.59979625578436 2.59979625578436 2.59979625578436 2.59979625578436 2.59979625578436 2.59979625578436 3.24852250119544 2.59979625578436 2.59979625578436 2.59979625578436 2.59979625578436 2.59979625578436 2.59979625578436 2.59979625578436 2.59979625578436 2.59979625578436 2.59979625578436 2.59979625578436 2.59979625578436 2.59979625578436 2.59979625578436 2.59979625578436 2.59979625578436 2.59979625578436 2.59979625578436 2.59979625578436 2.59979625578436 3.01650372679633 2.59979625578436 2.59979625578436 2.59979625578436 2.59979625578436 3.27950361820524 2.59979625578436 2.59979625578436 2.59979625578436 2.59979625578436 2.59979625578436 2.59979625578436 2.59979625578436 2.59979625578436 2.59979625578436 3.3030517261556 2.59979625578436 2.59979625578436 2.59979625578436 2.59979625578436 2.59979625578436 2.59979625578436 2.59979625578436 2.59979625578436 2.59979625578436 3.28857685202619 2.59979625578436 2.59979625578436 2.59979625578436 2.59979625578436 2.59979625578436 2.59979625578436 2.59979625578436 2.59979625578436 2.59979625578436 2.59979625578436 2.59979625578436 2.59979625578436 2.59979625578436 2.59979625578436 2.59979625578436 2.59979625578436 2.59979625578436 2.59979625578436 2.59979625578436 2.59979625578436 2.59979625578436 2.59979625578436 2.59979625578436 2.59979625578436 3.6441493081931 2.59979625578436 2.59979625578436 2.59979625578436 2.59979625578436 2.59979625578436 2.59979625578436 2.59979625578436 2.59979625578436 2.59979625578436 2.59979625578436 2.59979625578436 2.59979625578436 2.59979625578436 2.59979625578436 2.59979625578436 2.59979625578436 2.59979625578436 2.59979625578436 2.59979625578436 3.28761616215826 2.59979625578436 2.59979625578436 2.59979625578436 2.59979625578436 2.9940602321428 3.01860929541114 2.59979625578436 2.59979625578436 2.59979625578436 2.59979625578436 2.59979625578436 2.59979625578436 2.59979625578436 2.59979625578436 2.59979625578436 2.59979625578436 2.59979625578436 2.59979625578436 2.59979625578436 2.59979625578436 2.59979625578436 2.59979625578436 2.59979625578436 2.59979625578436 2.59979625578436 2.59979625578436 2.59979625578436 2.59979625578436 2.59979625578436 2.59979625578436 2.59979625578436 2.59979625578436 2.59979625578436 2.59979625578436 2.59979625578436 3.58839260699158 2.59979625578436 2.59979625578436 2.59979625578436 2.59979625578436 4.31144256826869 2.59979625578436 2.59979625578436 2.59979625578436 2.59979625578436 2.59979625578436 2.59979625578436 2.59979625578436 2.59979625578436 2.59979625578436 2.59979625578436 2.59979625578436 2.59979625578436 2.59979625578436 2.59979625578436 3.13920880252861 2.59979625578436 2.59979625578436 2.59979625578436 2.59979625578436 2.59979625578436 2.59979625578436 2.59979625578436 2.59979625578436 2.59979625578436 5.06516591103586 3.13246240288098 2.59979625578436 2.59979625578436 2.59979625578436 2.59979625578436 2.59979625578436 2.59979625578436 2.59979625578436 2.59979625578436 3.01582169102262 2.59979625578436 2.59979625578436 2.59979625578436 2.59979625578436 3.96885737143241 2.59979625578436 2.59979625578436 2.59979625578436 2.59979625578436 2.59979625578436 2.59979625578436 2.59979625578436 2.59979625578436 2.59979625578436 3.26904104433001 2.59979625578436 2.59979625578436 2.59979625578436 2.59979625578436 3.80993039160671 2.59979625578436 2.59979625578436 2.59979625578436 2.59979625578436 3.05198833785288 3.09920040061693 2.59979625578436 2.59979625578436 2.59979625578436 2.59979625578436 3.70267332929628 2.59979625578436 2.59979625578436 2.59979625578436 2.59979625578436 3.41150002700353 2.59979625578436 2.59979625578436 2.59979625578436 2.59979625578436 4.66043485756125 2.59979625578436 2.59979625578436 2.59979625578436 2.59979625578436 4.28807276505779 2.59979625578436 2.59979625578436 2.59979625578436 2.59979625578436 2.59979625578436 2.59979625578436 2.59979625578436 2.59979625578436 2.59979625578436 3.60867516167484 2.59979625578436 2.59979625578436 2.59979625578436 2.59979625578436 3.24667302101243 2.59979625578436 2.59979625578436 2.59979625578436 2.59979625578436 2.59979625578436 2.59979625578436 2.59979625578436 2.59979625578436 2.59979625578436 2.59979625578436 2.59979625578436 2.59979625578436 2.59979625578436 2.59979625578436 3.38617171524093 2.59979625578436 2.59979625578436 2.59979625578436 2.59979625578436 2.59979625578436 2.59979625578436 2.59979625578436 2.59979625578436 2.59979625578436 2.59979625578436 2.59979625578436 2.59979625578436 2.59979625578436 2.59979625578436 2.59979625578436 2.59979625578436 2.59979625578436 2.59979625578436 2.59979625578436 2.59979625578436 2.59979625578436 2.59979625578436 2.59979625578436 2.59979625578436 2.59979625578436 2.59979625578436 2.59979625578436 3.37363417613735 2.59979625578436 2.59979625578436 2.59979625578436 2.59979625578436 2.59979625578436 2.59979625578436 3.42835385336262 2.59979625578436 2.59979625578436 2.59979625578436 2.59979625578436 3.45706014466126 2.59979625578436 3.54237083727351 2.59979625578436 2.59979625578436 2.59979625578436 2.59979625578436 2.59979625578436 2.59979625578436 2.59979625578436 2.59979625578436 2.99054227134901 2.59979625578436 2.59979625578436 2.59979625578436 2.59979625578436 3.19947538049542 2.59979625578436 2.59979625578436 2.59979625578436 2.59979625578436 2.59979625578436 2.59979625578436 2.59979625578436 2.59979625578436 2.59979625578436 2.59979625578436 2.59979625578436 2.59979625578436 2.59979625578436 2.59979625578436 2.59979625578436 2.59979625578436 2.59979625578436 2.59979625578436 2.59979625578436 3.47516363191189 2.59979625578436 2.59979625578436 2.59979625578436 2.59979625578436 2.59979625578436 2.59979625578436 2.59979625578436 2.59979625578436 2.59979625578436 3.29886172274126 2.59979625578436 2.59979625578436 2.59979625578436 2.59979625578436 3.88098045586475 2.59979625578436 2.59979625578436 2.59979625578436 2.59979625578436 2.59979625578436 2.59979625578436 2.59979625578436 2.59979625578436 2.59979625578436 3.23104363615593 2.59979625578436 2.59979625578436 2.59979625578436 2.59979625578436 2.59979625578436 2.59979625578436 2.59979625578436 2.59979625578436 2.59979625578436 2.59979625578436 3.14267566082531 2.59979625578436 2.59979625578436 3.01541759514865 2.59979625578436 2.59979625578436 2.59979625578436 2.59979625578436 2.59979625578436 2.59979625578436 2.59979625578436 2.59979625578436 2.59979625578436 2.59979625578436 3.50069880805217 2.59979625578436 3.07142817417063 2.59979625578436 2.59979625578436 4.22075277680449 2.59979625578436 2.59979625578436 2.59979625578436 2.59979625578436 2.59979625578436 2.59979625578436 2.59979625578436 3.65428894509629 2.59979625578436 2.59979625578436 4.22923391824862 2.59979625578436 2.59979625578436 2.59979625578436 2.59979625578436 2.59979625578436 2.59979625578436 2.59979625578436 2.59979625578436 2.59979625578436 3.13368629208698 2.59979625578436 3.09344190010374 2.59979625578436 2.59979625578436 3.97374832470189 2.59979625578436 2.59979625578436 3.1553627006671 3.09854109867356 2.59979625578436 2.59979625578436 2.59979625578436 2.59979625578436 2.59979625578436 2.59979625578436 2.59979625578436 2.59979625578436 2.59979625578436 2.59979625578436 3.49105114569248 2.59979625578436 2.59979625578436 2.59979625578436 2.59979625578436 2.59979625578436 2.59979625578436 2.59979625578436 2.59979625578436 2.59979625578436 2.59979625578436 2.59979625578436 2.59979625578436 2.59979625578436 2.59979625578436 3.44382243362458 2.59979625578436 2.59979625578436 2.59979625578436 2.59979625578436 2.59979625578436 2.59979625578436 2.59979625578436 2.59979625578436 2.59979625578436 3.21395286454123 2.59979625578436 2.59979625578436 2.59979625578436 2.59979625578436 3.85006983275606 2.59979625578436 2.59979625578436 2.59979625578436 2.59979625578436 2.59979625578436 2.59979625578436 2.59979625578436 2.59979625578436 2.59979625578436 2.59979625578436 2.59979625578436 2.59979625578436 2.59979625578436 2.59979625578436 2.59979625578436 2.59979625578436 2.59979625578436 2.59979625578436 2.59979625578436 2.59979625578436 2.59979625578436 2.59979625578436 2.59979625578436 2.59979625578436 2.59979625578436 2.59979625578436 2.59979625578436 2.59979625578436 2.59979625578436 2.59979625578436 2.59979625578436 2.59979625578436 2.59979625578436 2.59979625578436 2.59979625578436 2.59979625578436 2.59979625578436 2.59979625578436 2.59979625578436 2.59979625578436 2.59979625578436 2.59979625578436 2.59979625578436 2.59979625578436 2.59979625578436 2.59979625578436 2.59979625578436 2.59979625578436 2.59979625578436 2.59979625578436 2.59979625578436 2.59979625578436 2.59979625578436 2.59979625578436 2.59979625578436 3.75676762154256 2.59979625578436 2.59979625578436 2.59979625578436 2.59979625578436 2.59979625578436 2.59979625578436 2.59979625578436 2.59979625578436 3.31429537738927 4.03321156697343 2.59979625578436 2.59979625578436 2.59979625578436 2.59979625578436 4.10282435775713 2.59979625578436 2.59979625578436 2.59979625578436 2.59979625578436 2.59979625578436 2.59979625578436 2.59979625578436 2.59979625578436 2.59979625578436 3.05399940778521 2.59979625578436 2.59979625578436 2.59979625578436 2.59979625578436 2.59979625578436 2.59979625578436 2.59979625578436 2.59979625578436 2.59979625578436 2.59979625578436 2.59979625578436 2.59979625578436 2.59979625578436 2.59979625578436 2.59979625578436 2.59979625578436 2.59979625578436 2.59979625578436 2.59979625578436 2.59979625578436 2.59979625578436 2.59979625578436 2.59979625578436 2.59979625578436 2.59979625578436 2.59979625578436 2.59979625578436 2.59979625578436 2.59979625578436 3.37547122358886 2.59979625578436 2.59979625578436 2.59979625578436 2.59979625578436 3.45357611062151 2.59979625578436 2.59979625578436 2.59979625578436 2.59979625578436 2.59979625578436 2.59979625578436 2.59979625578436 2.59979625578436 2.59979625578436 3.79536033223022 2.59979625578436 2.59979625578436 2.59979625578436 2.59979625578436 2.59979625578436 2.59979625578436 2.59979625578436 2.59979625578436 2.59979625578436 2.59979625578436 2.59979625578436 2.59979625578436 2.59979625578436 2.59979625578436 2.59979625578436 2.59979625578436 2.59979625578436 2.59979625578436 2.59979625578436 2.59979625578436 3.80707758114523 2.59979625578436 2.59979625578436 2.59979625578436 2.59979625578436 2.59979625578436 2.59979625578436 2.59979625578436 2.59979625578436 2.59979625578436 2.59979625578436 4.79587404593374 2.59979625578436 2.59979625578436 2.59979625578436 2.59979625578436 2.59979625578436 2.59979625578436 2.59979625578436 2.59979625578436 3.48455101835497 2.59979625578436 2.59979625578436 2.59979625578436 2.59979625578436 2.59979625578436 2.59979625578436 2.59979625578436 2.59979625578436 2.59979625578436 2.59979625578436 2.59979625578436 2.59979625578436 2.59979625578436 2.59979625578436 2.59979625578436 2.59979625578436 2.59979625578436 2.59979625578436 2.59979625578436 2.59979625578436 2.59979625578436 2.59979625578436 2.59979625578436 2.59979625578436 2.59979625578436 2.59979625578436 2.59979625578436 2.59979625578436 2.59979625578436 3.12439282256448 2.59979625578436 2.59979625578436 2.59979625578436 2.59979625578436 2.59979625578436 2.59979625578436 2.59979625578436 2.59979625578436 2.59979625578436 3.76316945312276 2.59979625578436 2.59979625578436 2.59979625578436 2.59979625578436 2.59979625578436 2.59979625578436 2.59979625578436 2.59979625578436 2.59979625578436 2.59979625578436 2.59979625578436 2.59979625578436 2.59979625578436 2.59979625578436 2.59979625578436 2.59979625578436 2.59979625578436 2.59979625578436
Manes.11G146200.v6.1 4.68307359412415 6.0690980274649 6.19223526933965 6.51389198450627 6.71037309991426 4.81297728375059 5.72252674898523 5.9407223146182 6.90636328669677 6.68808447836005 5.43157309953891 5.72400191201549 5.75871725600732 6.23950598572231 6.41680145833715 5.04793699276188 6.00218914146947 5.5534563323451 6.38589037585369 6.39620637095958 4.95174829013555 5.90685523176993 5.65876022620164 6.89251651186752 6.70515571622202 5.10186671006604 5.91070584306324 5.53727055009984 6.38371790527209 6.53442500782715 4.85682202744002 5.67983516162022 5.62345838473526 6.87763905416576 6.88382465087841 5.04349293472747 5.67166510387954 5.62538930851153 5.76495823724127 6.07013838277055 5.35032978611377 5.82136162491331 5.49687371555216 7.07842796084762 6.86574933331714 4.91265431946632 5.83735602618229 5.87951477587782 6.31622127439875 7.13074682220759 4.51340644366357 5.89817807766649 5.86128831240528 6.4142976942878 6.83983668065734 5.11176398238914 6.71197721456931 6.17822362783643 6.18236758904692 6.78093580213567 5.03185758137103 5.41516218472368 5.14005807137779 6.32364397525139 6.69450889147064 4.55943305771953 5.86233216259992 5.83411248592095 6.62807305378899 6.95483596372948 5.26038582696811 5.69602383671337 5.26243737541174 6.6658851503385 4.35439551718836 5.34707435834958 5.71713131653887 5.62623674071446 6.00586570553403 6.94988204412408 5.46666304577057 6.32730391905517 5.44351140477525 6.73286882989482 6.15611441150112 5.09634687910121 5.5587605789755 5.44930486038542 6.67966045196233 6.40883704126564 5.1228176020359 6.36787075642416 5.36955757819947 6.19893709751261 5.6713578930303 6.73866955105096 5.40594061865836 6.05819535781475 5.52856078494062 6.28967930117202 6.00487578237064 5.38210378276521 6.47238544295462 5.74915314519395 5.12862405186618 6.57633645833488 5.35194832702003 6.06994059153271 5.85379843248151 5.61981656845356 6.26183990115372 5.74947622414616 5.76319959992552 5.2163831657077 5.67228931414433 5.35993996502078 5.89928879374871 6.39061610075534 5.59984365248234 6.25335915293285 7.03312145196848 5.56348804461954 6.14499912737698 5.94201181082102 6.75799036241646 6.94351082021354 5.67027116425707 5.69274887157195 5.74645839569592 5.97784831149367 6.3017142372003 5.63612893281522 6.32977994038375 6.03959721905614 7.34049127716513 5.8681356703437 5.3137960478672 6.23259401092455 6.06027700063308 6.27686514857449 6.79262007783438 4.91380602746708 6.31057830795941 5.51478733065203 6.05620322558667 6.15680488990151 4.85457252484581 5.83862105663271 5.82880206151581 4.9128248976036 6.72764031224558 5.38598844106464 6.44683411607609 5.63567045891097 6.88524001827567 7.03417156365705 5.73682746068191 5.6983108375339 5.73437172024053 6.07710743839942 6.09226804105262 4.70729395521287 5.83418772032278 5.58485411738934 6.43772947124908 6.51519181213374 5.52478939028327 6.01280649150588 6.92228915010659 6.27859213642906 5.8841206830682 5.12112574894847 5.87887652351455 6.0297568042836 6.80553418168032 5.93127740657848 5.69537457536103 6.29434625082381 6.14117941746315 7.3090586589855 6.62957920013241 5.29915312303315 5.53722643584391 5.68648652845516 6.63994187579666 6.48788102667767 4.99742039474156 6.08661487854224 6.28616552964083 6.45651814353915 7.20544175145922 5.64754675870055 5.25009910298326 6.52263144651079 5.55406248744777 6.61269345769077 7.0306559822317 4.80261813895192 6.08625904392727 5.7296616006535 6.32685030826401 6.91971645302702 5.47592814191863 5.79816274837472 5.87240055978674 6.97296462807364 6.54168921647403 5.00064046228235 6.36294894771487 6.13364538729643 6.65527753933615 6.57862313333986 4.61361868714992 6.05575021750113 5.83435364934921 6.71932741408884 7.04819198071554 5.29236510721722 6.60127950176366 5.98135990525099 7.04899968776405 6.87110571934524 5.44024183787817 6.34554854700769 6.63877841760634 6.49705650551369 6.88480583419746 4.88515165016035 6.22104387466086 5.56623272084281 6.11910962119875 7.0784214314666 5.47132031873845 5.49323658239083 5.76329066934762 6.89409060619908 6.89618227501493 5.82653925600227 6.67256266878656 5.7134799280463 6.45612038060052 6.25596872336775 5.86437089296433 5.49653541725893 5.98790568608301 6.62461989216044 6.66475843466719 5.35817283619337 6.02215736628074 6.04586311670878 5.86085554510193 6.04461890764793 5.82240667722889 6.01419327023365 6.22057462511502 6.00573864008129 6.32025749464405 4.50798479355123 5.9848020569219 6.68544990860403 6.03078722712876 7.00192740980661 5.48729308351615 6.32351418499113 6.34221275688978 5.80803783181389 6.21561051253386 5.83651287096221 6.42316110003807 5.43113110988398 6.17720369983806 6.76524828780911 5.64755810213892 5.64323503166522 5.64800627994708 6.44764062599479 6.70962536074145 2.59979625578436 5.54699547950021 6.39816153867943 6.33331302359826 6.71939709672501 6.2332672106324 6.6992466812902 6.43119389336044 5.82345631369245 7.01648063713643 6.12312489179343 5.89860891460349 6.39498435546561 5.48527965947814 6.20275772901038 6.46793276786733 5.84813520142793 5.99401939327627 6.22113232331406 6.32705136877769 6.80715606223713 5.83611069875512 6.23681698760576 5.80930490354872 6.11471977247096 6.90413356607686 5.64352872661348 5.8253390478082 5.67295952548335 6.46830488630862 6.69960949808075 5.72486561037936 5.7196932907496 5.59729294973194 7.01177578645035 6.65092617620527 5.73367531415754 6.42333913587954 5.91811047406409 6.2558322505477 7.11697509822113 5.49339600136409 6.02786002090864 5.55020568243674 6.94069619540931 6.86607711576555 6.01277584152866 6.23239696311507 5.98842228889325 6.29757962555657 6.72669917378196 5.32531983875509 5.78274773848217 5.5651916274611 6.29942306424857 2.59979625578436 5.02571118957215 6.12436278058299 5.95007131569557 6.47530414701416 6.98366470454543 5.97193445392607 6.89656062536435 6.38600684432442 6.83958341713669 6.94312370454565 5.26793468073435 6.38181375025569 5.68431650118692 5.90862688492973 6.91521202636051 5.47901736947677 6.35613365240305 5.56087596144727 6.15536617703458 5.50648534025154 4.87789217390752 5.9950820379062 5.69222589655425 6.81593209896612 6.60366629619246 5.61131000327497 5.92485599336543 5.3354525425573 7.13009711378679 7.21868503637506 4.53891582127765 6.65338155769164 6.39744426972758 6.20203882684562 6.6853568356314 5.40865634616605 5.80662582347396 5.54230745383963 6.57019813458232 6.67275557777418 6.49820910304283 5.7648854035753 5.37349078545423 6.01833126676008 6.34964599106534 7.31834483813346 5.40250868943021 6.59495338869266 5.75347625083355 6.21998840032808 6.77620237965233 5.41552185349719 5.62469088181576 5.56914807369694 6.69973347302139 7.13082373917874 5.90265993714121 6.64408618549352 5.53260901940399 6.70845536213056 5.21305027915354 6.19874178482155 2.59979625578436 6.54037246493711 7.06361000922228 7.01597635396794 5.81769944355154 6.15801306870292 6.06049075936251 6.68556254891409 7.38231750338968 5.59821775458615 6.3313745319504 5.59031905052767 6.74661699998876 7.00738858261799 5.18664430862999 6.29156194512124 6.16759259535695 6.76369323608019 7.25559798029924 5.94844023457538 6.98026176908943 5.83795252891673 6.2079630292759 7.48501972228143 5.03983563613338 6.07521649932883 6.12639725256173 6.47955746787983 7.0469341483443 6.14938294217178 6.70074268722119 6.45532540073888 6.5363461712146 6.54960009177199 5.34525956447136 6.13985273742994 5.78364073004055 6.60868813685877 7.02532262707389 5.62529223235849 5.75719597442249 6.2428453737482 6.58014044824488 6.59044280792128 6.05787709988152 6.16127911704825 5.71211871475351 6.22955261344371 7.06035599546142 6.1047965834686 6.65708864047041 6.17142666368265 6.91684657714111 3.94233965432729 6.54785731231528 6.14192895355003 5.86360947790544 6.46219830759185 6.84554076940248 5.60362217709541 5.83998489415252 6.15017427394088 6.64514493802403 7.00208556622277 5.98344904196927 5.97043127383695 5.03749240634957 6.05232273316471 6.74522205156502 5.90251392349385 6.5144572497394 5.96918693612475 6.45571177850259 6.87469425905045 6.52365431475497 4.5394411900954 5.70411900266076 5.39492980589616 6.9882210242897 6.82199387143823 5.07853181928003 5.94928852234796 5.66581935035103 6.90478933264546 6.58353430098506 5.48816472456537 6.43387282315063 5.37388690615437 7.06490976333116 6.34323603865164 6.15773411712441 6.3811581025713 5.72558586793208 6.3793550671659 6.38565006676925 5.80901745470797 6.11687315189446 6.01986187433334 6.61623866548259 6.58520290720779 5.40636758699889 5.91749498081548 5.46441066119653 6.17013854119282 5.86820289143044 5.99657459083671 5.95871834734003 6.01993282766775 6.00318699806943 6.6928232786765 5.31532903373679 5.61230218978092 6.07868506868016 6.58669994295004 6.43935284859573 6.04948935576146 6.19236960088755 5.96376654699563 6.24569224644819 7.05134344067289 4.96679013221776 6.1972503767896 5.88697425276448 6.59419998164195 6.83203535857141 5.93310133495284 5.94089478979999 6.35092783231593 6.6348368500036 6.67153056322639 4.96978980648915 5.83846271548537 5.32936404715525 6.14171526302465 6.36432820321227 5.44417260917532 5.74241716231668 5.52139089887013 6.53887182015928 7.05255029828582 5.25939758329228 6.32903648685282 5.13490396250458 5.94398214186641 6.83827689209146 6.10138538735263 5.70082268336351 6.05672820892426 6.59430754507654 6.61695023581642 6.59765718117706 6.31519378389866 6.05732685400866 7.01883934214074 7.04959816013345 5.88264193971431 5.76750920314311 5.64981607360501 6.0028291758827 6.33013114481167 4.58000846260468 5.4796441815996 5.6777314472481 6.62945180560161 6.54075351874852 4.66964406816034 5.93380021522956 5.43001205360461 6.65543335261125 6.71121865016469 5.8319228926628 5.57292714308313 6.74992003515924 5.52654414597494 7.24636882719085 6.93477743095773 5.1819431747681 5.43846308275631 5.893072133136 7.1259374663835 7.21005336198088 5.30901145004555 5.14287709749414 5.09520906026899 7.05075367078034 6.41546068602455 5.32709634643245 6.25177013762508 5.68250084424875 6.84044144593879 7.00266016989262 4.69166536321623 5.54789846464464 5.92755507047404 6.34697495159975 5.94769349225497 5.18058693207289 5.89727976668371 5.66914770352797 6.57992645995278 7.03214920989006 5.80767049242457 6.20640925888042 5.95072726905782 7.0011070363204 5.41183478343059 5.4597077415221 6.76630997847003 5.54745692126673 6.66690990838285 6.14097512403468 5.65017396845228 7.14933802886842 5.93039820709292 7.20006519416089 6.88473081107135 5.77905959993533 5.82243643930757 5.64860096153256 5.81626801019307 6.80632203717755 5.72567805599832 5.45667075841334 5.13512426561095 6.69856886063211 6.40262703130015 5.46618679281912 6.73890067168742 6.35367034847175 7.03099194692057 7.45264926511126 6.14054513823572 7.60155581610337 5.29779939956396 6.23560960569474 5.72440515974775 5.84042851931234 6.26966888195564 5.47692326064789 6.79264449352335 6.59458430576559 4.28711904250441 5.77265242356422 6.45081431452723 7.03793020426555 6.88886701124142 4.94282342691038 6.64393219373644 5.68646531127886 6.49694259714402 6.77250839753496 5.05380651455044 6.34932839246571 5.41244488486943 5.97316671388632 6.19160642299441 5.11621008380981 6.38775954756474 6.09214211064773 6.494758150331 6.63563456906791 6.62405071455705 6.50185653103526 5.84081400240173 6.83605124630353 6.13092893829573 6.21962436671747 6.08145326914298 6.35717284389759 6.21214874175386 6.7201984653927 7.01455126126392 5.30101448153934 5.70720941670903 5.74434870511999 6.82242407174153 6.31890506077891 5.27529417290713 6.29908420328102 6.11688292602118 6.59361458376656 7.48376286322812 5.47880593830052 6.36924288440824 6.13097388861944 7.5955819227168 7.27281446470482 5.41375909916825 5.85051305761057 5.66561643598174 6.79422289074682 5.37325073172936 5.0859374870085 7.42227970722944 5.33612814460004 5.50035941480492 7.0541581546896 5.19798017164725 6.20362987964004 5.80265552002813 6.13911084545741 7.02078004407831 4.73413425315166 6.46349397818244 5.74902782706639 6.73665249852319 6.6125406495357 6.08518726463732 6.04282741031388 6.3549171880735 6.43302943370869 6.48572515820265 4.8261813326352 6.3130682740292 5.78912887399467 6.39168029809043 7.25572569151485 5.32194120769288 6.15885549980391 5.89977150659175 6.32474047040674 6.77903737515305 6.10338950667577 6.23007908531511 5.62160454911854 6.7841495698933 7.1883673928776 5.04681533226789 6.81238305788127 5.2231151742381 6.55903876991958 6.28856498392976 5.46783949751587 5.82537118729661 5.60427700551587 5.99657222351649 6.94434956188288 5.25777447620519 6.15069490823907 6.43789717432484 6.09737504894681 6.68925226856952 6.16476271743699 5.7375008858055 6.06706051857384 6.93078487340139 7.01731573770436 5.58469247813888 6.07398657263896 6.09512471286248 6.11628662824351 7.32885433429911 4.88109464019113 6.08334976944414 5.70026732273344 6.17926451325172 6.99411089089837 5.10633412169951 6.62669486588039 6.40105160265573 6.51238947793745 7.16259245794574 6.50103378642772
Manes.11G146300.v6.1 8.63801404585191 8.81101921823011 8.46905413209079 8.35138579711486 8.12598945540408 8.40797196055489 8.8361945004255 8.2459986443275 8.54569349649681 8.24939271198894 8.19157283751637 8.58386674663092 8.28759905588353 9.32330976105235 8.30612887544497 8.33860476781237 8.60113939906258 8.14775966626925 8.83690185230035 8.67386712007904 8.5782922049231 8.5286380126021 8.18413263228481 8.94699344407464 8.34661159122266 8.40723515600382 8.85763461239303 7.88124808833781 8.24613708745015 8.16551600167492 8.35330661016099 7.62884988604393 7.8801683771245 8.33568533814061 8.16012218890917 8.47916959430907 8.94686255017996 7.95246656386354 8.4009443823855 7.13058484013541 7.95052007178676 8.29947612972772 8.1329618713261 8.52897054306227 7.69917705220503 7.53868588146457 7.59238898645798 7.55968051324485 8.21277351722722 7.74343145782429 7.60347367506226 7.49745024534024 8.11857067434801 8.02009531791468 7.54378214575576 7.53012706474338 7.90204752378451 7.82716093182373 8.55771378250769 8.52577474783151 8.56941464027344 8.00730513786145 7.96143617939051 6.83854735850463 8.79374398709833 8.13411472016803 8.44823435399958 7.59374186131678 8.38829326451574 7.95719808339872 7.62747469875924 7.82545829202629 7.93175709599848 8.05719525582847 7.442576627731 7.11071895552232 7.67324364657707 7.644837703105 7.99762740682864 7.95768411740573 7.64348813839263 8.0891506452518 8.0969671888668 7.78367484549758 8.47904981173324 7.92822215918981 8.22371844199045 8.01564426555069 8.33273898470595 8.66715098527676 8.1409229312594 7.80607943570509 7.7060087202775 8.21241089636239 8.17448736654925 8.93661511342123 8.19355377201058 7.61340074880529 7.78756430908166 7.68278893947141 8.2592127974285 7.52378282693374 8.03515446865274 8.48722628248694 7.97201391114839 8.53933301830156 7.66650643422625 8.10712112644928 8.06139999309824 9.13380766817923 7.89457980223238 8.16885635505084 7.72376109286665 9.27760902162256 9.04096774096819 8.21346518857907 8.06063570932711 8.33428836889085 7.80104111928755 8.20368304745825 7.91779749012782 7.72934530372971 7.73342160093608 8.72590824119986 8.05260157025983 8.04394174626228 7.94140053832537 7.75317015627326 8.26550221320346 7.73774825805268 7.47482841966626 8.20242737852142 8.01930218275147 7.90748371038908 8.53190284021837 8.17602755656061 7.91032236071234 7.58256071506308 6.97827525869459 8.24066756057317 7.54192262091499 6.85051550402464 7.25098618856955 7.77056807165102 9.25968792943038 8.23180381201735 7.62550698752086 7.27249688094567 7.00963441966782 9.20126074293692 7.90363313981737 6.95710665252971 7.32241200223904 7.61637466071288 8.23403781257896 7.08388388400861 7.49464292089368 7.59144697465367 7.50613838605655 8.00389366585092 8.4905830782508 8.15642523229435 7.64481807346975 8.19530890306794 8.43518215530336 7.84341418584401 7.63316250434921 7.49911676033634 6.05100434830062 8.18240925292474 7.58691052504535 8.05222309282841 8.1694886250777 7.33264524649437 8.10744656608084 7.8068770551649 8.09380853342749 7.67160217201358 7.68948915543067 2.59979625578436 8.00618668756171 7.54070839287538 8.52753979829046 8.10008978400012 8.26112012855758 7.54764985508339 7.327203899775 8.34583600404772 8.42246605609014 8.44492063428532 8.26269847446431 7.90292131065967 8.36591891849594 8.09718369445084 7.89680491760366 7.95457655256656 7.92727508666199 7.99329610086218 7.39627757012789 7.45891662143188 7.84211911206606 7.12764439185284 7.87610800282782 8.338209529467 7.59991267617263 7.74140953300071 7.94500544015753 7.98155276288436 7.99000758699541 7.40334677401884 8.20459432631079 7.92086044829189 8.35225399204865 7.70046334265681 7.43390998334661 7.66235760220843 7.85965480045506 7.70606944544197 8.1335754394384 7.55149428322987 7.86431919706806 7.49334326993381 8.5950737720033 7.89771714574927 7.01401550549201 7.73572995099054 7.68182931088884 8.4917676432547 8.04355648376825 7.62478117060958 8.24675179559784 7.37104188460207 7.84886467756142 8.14608423095911 7.42825093673422 7.8782484323249 7.72197351283514 6.36139941999672 8.07830096928867 7.21341680735029 7.67688097699342 7.25342892504829 7.00110646959436 7.55771792231039 7.09535138043708 7.98122982094264 7.43447295404074 7.05759027341143 7.33829381301381 7.56384134941938 7.95209281461577 7.19768416376308 7.09175144552274 7.29932725918931 7.71711324771819 7.69366927648971 7.21298642078475 7.41854428859776 7.98500201278386 7.32105761677323 7.72571931636642 7.41750824136811 7.08300394730074 8.27377614572472 7.79241337727808 8.23102291727717 7.5134343433041 6.72814878691197 7.23701179224703 7.20295468434897 7.63494033849775 7.24775739322759 6.88681438438438 7.52962564216696 7.42157935665229 7.91100332969771 7.52630737885784 7.11875257968409 7.59572152124845 6.67850805565189 7.31616632904005 7.332265260817 7.47594997466259 7.19408750917528 7.43364479029116 6.95319715531938 8.35196089088286 7.94951018722606 7.08276246076851 7.20543126426496 7.11822677415042 7.02469025892141 7.5257668782373 7.1480988991886 7.00719107129965 7.19780180013095 8.73457769652504 6.49237191383774 6.67303048218386 7.24003778393252 7.01740324361478 7.23234759155425 6.83826498827653 7.00832444702193 6.79083881519695 7.45842940156833 8.26733682340839 6.49439519861044 7.79900575608472 7.90331046688105 7.70392410921177 6.95080719838913 7.04155132768786 7.5091363253878 6.789621791072 7.69874430212883 7.194584466911 6.69627202109114 6.77160097723617 7.26465272039803 6.98577517635165 7.43163877663314 6.28395162129947 7.32213349461745 7.28482199341982 7.49379584524298 7.43468731046842 7.05938508639502 6.65188905214292 7.2849038648618 6.7014878568138 7.48217278895275 7.71836399231082 7.20651588738992 7.16527794068171 7.27577846843062 7.27785541435829 7.02500963172679 7.84886916516459 7.53201866947815 7.27535585491949 7.13207045289979 7.21944922826913 7.5619920849878 7.57160161747554 7.50414914235061 8.33511762804531 6.70660252837269 7.56897723924401 7.28140793266358 7.59838308951245 7.32821321065247 7.34262367127162 7.39965136139467 7.47159354110898 7.22997937477374 7.10795056189789 7.42889213621394 7.33937427288566 7.32647332957487 7.04860901595212 7.59585601276709 6.8657863202231 7.19290189604203 7.32747602914912 7.29564963783529 8.18477027319217 7.48919559230932 7.9105396261357 8.11940854186201 7.89417024250102 8.05025988481295 7.83997648212651 7.56055162645349 7.79079410776521 7.93075933785167 7.45193155417967 8.12309119381757 7.36129866776602 7.14044166920297 8.01609703731919 7.59012830659088 7.54317167004215 7.55697091948579 7.66243733745717 7.49504473570554 7.46443342304891 7.85353806840614 6.95704834559389 7.12819962125362 7.2599370810958 6.8664971313568 7.39911981874759 8.92422220318339 7.20144786697784 7.9870587047446 7.79581024253973 7.57451702801392 7.29478368407897 7.68501779451065 7.22054770790427 6.77697300954936 7.8269110867436 7.60846504223468 8.15404941247661 7.78301286627655 7.07638265061573 8.30104754665564 8.09508726520616 7.49447057297018 7.80734641873554 7.75285192467621 8.10417198775738 7.36300095761901 7.20058622442936 7.55134920329014 7.34088470072607 8.51902321289797 7.09438410535091 7.5960690468783 7.24314549796441 7.43182032374475 8.55099790154999 6.70932401775597 7.48191532522435 6.71205899000683 7.35745727909048 7.76032335145589 7.73529408285069 6.66686549622793 7.19722391884382 6.85268483223001 7.30399468900344 7.2825259333854 6.50147828429961 7.16661934966573 6.98458373478964 7.81087253071831 6.92502247405111 6.9756597711977 6.813391124758 6.84272355986785 7.22021245356235 7.03765906952022 7.10916691659828 7.02665052183599 8.47195948026775 8.79366275469209 7.4078125999979 7.28778301906843 6.99881497463167 7.17164634665339 7.79213059326213 6.86840294268261 7.2440669258271 6.8386343148398 7.00252923353167 7.8084311398527 7.02403613987417 7.06937565898409 6.90826735299374 7.67836549287613 7.30224029007777 7.35299148331709 7.09606750253986 6.79984058928762 7.32088851363652 8.10800352915151 7.01323787896756 7.48584766308103 7.26511951891033 6.97342353982524 7.12106305109376 7.32503559382032 7.93224638046381 7.55119384069303 7.31969334308918 8.22311657112133 7.20144838885889 7.47238703547389 7.06950786276323 7.3131665317867 7.87336186482878 7.93304059532612 8.38287354618656 7.16384521379132 7.82636390186491 7.22275012679135 7.95651945001112 7.20095251834291 7.2309141440599 7.83638224010782 8.07492907655295 7.58005539049593 7.8761757839214 7.08100153388553 8.59755405273314 7.5732151240331 8.04503983770979 8.66734979522595 9.27023411932971 8.33012915138283 8.16299182940489 7.88837262479153 7.29262030935182 7.88525731973237 8.71680609895843 7.49138365643828 8.59597745401273 7.75397781885561 7.28871811886408 8.42556538067944 7.85743715799363 7.62173038502461 6.89358839131155 7.66930543547502 8.21835082002969 7.76550331211229 8.20222982806669 7.61023865916155 7.80101346706496 8.4700071572812 7.34522324160866 8.41528830751931 7.15600764986375 8.24739082752681 9.04309106615228 7.55993038435373 8.54463417212909 7.48648008775161 7.66306310101353 8.32097977148102 7.27114983828066 7.91647133750432 7.03005842300333 7.69095351910333 7.98260448640854 7.68529857533342 8.72147683007991 8.29654555658818 7.4218499157737 7.33540218194388 7.64074287843591 7.6367853585471 8.05552164934562 7.33380655754866 8.09579578325438 7.96371528270899 8.58609413649732 7.48178069904155 7.69133339305855 7.77649251765187 7.59297900235654 7.86906161457885 9.18325874186205 8.04697996724281 7.81246080120471 8.86926004252351 8.50886228413979 8.43288402033867 7.42723980968575 7.43749597666126 8.01994722750639 8.53217356374554 8.00221567850783 8.13561336705215 7.11615031494141 7.71304197540031 7.50188642228534 8.14025356045078 7.55119473785768 7.40163695115772 8.37893934267268 7.46210364676528 8.52203759710937 7.48066596300335 7.86062531286257 8.59940859088697 8.52200526667248 8.21537779821723 8.6170347255246 7.21053767028192 7.91045011687278 8.20835613647933 8.17688194466163 7.17455659259938 8.71235184273622 8.30755012459723 7.7574556994363 7.66843417018486 8.67847215542662 8.11517819917565 7.76170325781757 7.66957840579647 8.63791410538894 8.19123719324488 7.94846956202579 7.80020198339962 7.86251431013822 8.05642243712562 7.88578716118326 7.80442299127262 7.9711073276503 7.29907660569298 8.55769776532353 8.23466320161219 7.85055460158972 8.15266010150119 7.90012674942246 7.82379638067384 8.41734609076567 7.90035551267202 8.48105519408449 8.13744556768801 8.68810951494872 7.33670837844486 7.35115530419145 8.65669883922113 7.87573824933198 7.5177720995539 7.95967092439674 7.7691807980602 7.85512941889198 6.77446618017846 7.79124596918495 7.23837433669378 9.19304657539073 6.48924824687045 8.53487076286123 8.72903345688542 8.33461086802322 6.77011824844737 6.77353895829525 7.80639434663706 7.48130132109172 7.96401150144965 8.58228084844313 8.81727221284272 7.90259504803166 7.29076486713839 7.32989353859014 7.42316086961539 7.15546296849387 7.94906842113602 8.05628363785402 7.89102506864087 7.86057884608183 7.96729203027229 7.74971289628011 8.35575116418289 8.7415541703683 7.36464171503927 7.67755497724514 7.3407817602891 7.44792793093911 7.78875635488019 8.19292082220586 7.9582587112558 7.9705543942328 7.28499025855915 8.18469864328006 8.63144940518292 6.93598775371184 8.25407296139717 7.40473933679693 8.05595528500224 8.48344986270545 7.83227418137879 7.86588927489616 8.33614562384815 8.12272002231059 7.89059892367763 8.54801683605804 8.60336794646694 8.27284104601941 8.39595888903918 7.75902868726039 7.36543995834072 7.92292690214268 7.54206008683146 8.10878994531101 7.51484216029551 7.6592522044292 7.78998142781909 8.21669874240343 7.56553574556041 8.76485715160943 7.56433160894983 8.37175325854195 7.36722643046112 8.65285460870636 7.75935194901829 7.74191252308535 7.466030202553 7.62967610141996 8.25549166170807 7.92033734335938 7.23059503455366 8.34519409596207 8.45426773130328 7.97742644747057 7.86871014627929 8.06117200167085 7.90693753251573 7.47672536357163 8.44374391242631 7.68525054779212 7.45144491006864 7.48050144846364 7.84878540677374 7.94930715595187 7.7401671297493 6.97917910635131 8.05694063856168 7.29573352249792 7.95251147585394 7.86282232611774 7.85608032426728 7.60449168684649 7.62592862605594 8.06988204785374 7.50940308399138 7.65472522894765 7.72092463594681 8.51770009141594 8.44164106648329 7.49491547815615 7.23195264012223 7.59914919046013 6.98767336379736 8.46299025910705 7.44642627510377 7.3825209476623 7.94764855045664 8.44915355254644 7.76661426071391 7.91015133309895 7.604348275004 7.28691974406102 7.8948581416885 8.09701303204871 7.68199301488206 7.29681989925556 7.99046700612759 7.67490177613362 8.92266518536456 8.30688863780139 8.74213691466797 8.22030009868326 8.17762211359926 9.00767834059719 8.49079872621772 7.51047447494174 7.68620220299362 8.63235426797179 8.24353098519548 7.91281285007569 7.68510198791475
Manes.11G146400.v6.1 4.83163011852923 5.35255809902138 4.84843749469199 4.44760646456954 5.03248533955364 5.07852212312222 6.06045687911399 6.87114734664496 5.13373128822263 4.86451695094091 5.54951760260272 6.1160164988446 6.21128456761017 5.01313701025272 5.61466388725354 4.6094664776978 4.42134335438774 4.25595750004627 4.50610717294996 6.35088854988706 3.93330581446344 4.45498256522445 5.94180920633722 4.61820662366216 5.38578413139065 5.6211474098921 4.50233218812865 5.6375977784354 4.93101234886905 5.26425517024282 3.9352190520913 3.8483672408052 4.15727262978711 3.7670251772444 3.534550744678 4.22975881394722 3.83362333230266 5.89593441869279 7.10815458269531 4.10080214228854 2.59979625578436 3.37212247467824 4.10118130581149 3.43514863882075 4.12322119172837 3.90826536514674 4.49608156563385 5.19491357242113 4.47427561241901 4.04532955057391 3.319570586726 3.95736637638297 4.19364833639163 3.9394207166569 3.96778331297524 5.90512767464672 5.06684326123096 7.03455564947395 4.12874089926233 5.33976878811381 5.38893797138168 4.35891359815954 9.21041273539044 2.59979625578436 4.27131633138368 6.43144080179352 6.23780731782996 7.83550281859491 4.17702205997925 5.4910547368989 5.41871284811563 5.14786933610891 8.30219318834262 7.03943146197084 5.69841527937453 6.22513538203182 6.23696920287935 6.62015135599786 5.20032135453951 6.24726801245106 3.44184362766157 4.09350044620337 6.26864763192463 3.82159636409266 4.8458800778298 5.8821375467461 5.81668461333993 6.69191246051666 5.05258801391936 5.39589302338586 3.70765324548476 4.00334868474545 3.11194123837751 6.28469347832393 5.6713578930303 4.05595217140846 9.50360276818659 8.0239245560379 8.9649038466947 6.55625831276287 5.47184920979234 7.76024610210944 6.52137008101122 9.77443387941406 7.03778237732441 4.48029013226835 8.91497629617214 6.90179028360829 7.97638601242499 6.8903491874564 5.22775723977306 8.29099221538768 7.91395589959369 9.98394889271277 7.71361259554064 7.53553191045773 4.40516024374128 3.88131722981425 6.77482116697187 3.42147577135509 3.67178564751051 6.33968227664121 6.21809038246427 9.22464668390306 6.39032694504344 4.97341891066273 5.84785667455636 6.45691741775392 6.22887491053627 7.68266824453979 7.61297809056692 5.63612893281522 6.20205620194375 8.73009257093304 4.45982622027543 6.5354703092358 6.41807411188978 6.62278032600001 7.9745187031917 4.67430135717593 6.3264763399992 3.91839086569972 5.04231890117866 5.30344853785263 6.33892664294389 6.12717933525969 7.22728168411295 7.79295561591504 8.14387621696049 6.75329802676817 5.29454467203329 6.93396555763463 7.54657609632991 7.14572186861716 5.33349307518568 5.60611865441684 6.06930486963753 6.29697666346587 7.82624934955993 7.97744042307869 5.02135588055968 6.49924071672964 6.03505552559767 6.25282181739901 4.44830717966704 4.86825777150921 5.6567273546056 5.57904768176434 6.05100434830062 5.65894192419844 8.28642049658351 6.3730263584344 5.83782978315999 6.61152271746082 8.44226624896837 5.35953870927427 6.85926635516809 5.95517799545613 9.40889287258094 2.59979625578436 5.41404720077745 3.2233869813897 4.13723944903781 6.92070358522891 3.42890958766995 4.34153912880781 3.16817936116962 4.39650923328542 3.98543193245573 3.86444963756607 4.03009384476315 6.0815560988222 3.99373237159987 4.45325199038882 3.60015647585649 2.59979625578436 3.44163721637544 3.65946978543165 3.72991322685409 5.45583759730855 4.46872685253663 3.92248848061779 3.94823781971666 3.67626005406393 4.29816580527421 4.34940330035893 4.47877258172174 3.22829425332205 3.82243420859654 3.71397425693225 3.90388365739631 3.92500810131871 3.17888988534499 3.65527557658377 4.95728485410518 3.41156478748641 3.45964190878352 3.65561143551051 4.80089919246676 5.37792650833058 3.13294224426404 3.98523502085316 4.35236476887716 3.92115063075171 4.64901830840743 4.13027688582366 5.3297934882194 3.87965913939567 4.72669514704258 7.3570167017 4.19475781445023 5.01295977934221 5.07099380204519 4.71052280785417 5.80867124588625 4.4587355508457 5.02586147556759 6.45138122171611 6.18627563306382 7.17823267426243 4.992487559197 5.51525083704631 5.53621760379551 5.36054309208069 6.80902310308669 4.82686147942411 3.95859603214403 4.04608761789329 4.31047669268744 6.26292636327965 3.7735118799602 2.59979625578436 3.8571645727771 5.20901244121099 6.82423485671077 3.11671905717742 5.83224570338506 4.64010075843346 4.31727717144115 6.93765231604662 3.23544690453558 3.55007708352618 6.114012676702 4.74514318012482 6.60575556778514 4.41594156814554 4.02331979791633 6.33356150114321 4.58939208014102 6.49298232783221 5.37903032776765 3.57449242583284 6.32800449077541 4.49530997324486 7.52649895558914 4.8371065382416 4.95293732089763 6.23259248789457 4.25161846552987 5.30056547055871 7.46155249397746 4.41726639727196 4.9479733508788 4.47034325919424 6.90430777205071 6.85705373159116 4.84617488805374 4.57813860697468 4.7991538568865 5.27975720327148 7.43846470793089 6.91519170626067 7.07212176024736 4.01217389169185 4.20256797602145 7.40371189422696 5.40064079846631 6.33652630097129 6.56856666545491 7.03716762648508 8.45749863292389 9.04687983745235 6.24051590154513 4.57380922416177 4.4423022489727 6.60851727202954 3.78369508661944 4.83204856257917 4.74844633147178 4.31763172336849 4.64760846952603 4.45922204885217 4.84830622714902 2.59979625578436 3.70097135517803 6.24952795286015 3.60063610421536 3.45416095825858 3.51092040624305 5.13104693550605 5.81741219557975 4.04691236581746 4.67358275573768 4.84691576190795 4.58555148212713 8.02525878741285 6.03867142665179 4.62556798199478 8.02344491534435 7.931753144481 7.43062911396348 6.03171143591666 2.59979625578436 3.51786239715108 4.54426501172953 6.84539680245822 6.53843551094996 3.81847511642453 6.01100946795835 7.22166433253399 6.5953770567994 6.24496041229669 4.73518526244146 3.33517525269574 3.72470077920189 3.66820388359967 3.0961917105276 3.8905141459831 4.29401151045846 5.86066685470215 4.97483715389124 5.17607013313503 5.3817887088763 4.76117021718702 4.72827423437712 6.25261596625018 4.28787025288968 4.29368919087306 5.31401199586067 4.19566382899606 7.70931612755945 4.10344866027651 4.07510579644176 4.53891582127765 4.19799135644124 5.50994986250708 4.17269210798443 4.21497953342451 4.96092564701269 3.55926868756829 6.38054400012851 3.12381515159364 4.00869099062066 5.52270539596639 4.80640965075616 5.07454400900067 4.87124260483155 4.83933524799851 5.06629272049582 4.60466960328336 3.53306774720939 7.31777826581456 5.08590057374519 5.49828218546292 3.77949667192627 4.51650320200919 6.23629359624928 4.17253446580408 4.11021710232401 6.30926710809734 4.75735171369379 5.53260901940399 4.38254488010661 4.55720408687157 4.46668977319017 6.69849091374809 7.18769858345563 4.82880999098093 5.14779416179641 4.2627139023923 4.55270191023577 5.13346058295346 3.57041299923972 4.12006781414502 5.12254267418709 5.67233203217135 4.74758252348221 4.09455551695115 4.37000824473682 2.59979625578436 3.54002058805831 3.26461794271564 2.59979625578436 3.23107304392998 5.3977882434321 5.5101106250356 5.38275169246015 2.59979625578436 4.34322746085301 5.03983563613338 5.31164735282369 6.23701813975865 4.69085571287663 4.36908624203668 6.14938294217178 6.46676405443241 6.65593106571863 3.38263384089915 5.10728859230801 3.32153583160461 4.15482135276281 6.01388573827157 3.07202167120568 3.87768498285264 2.59979625578436 3.85015556044826 4.21725448108976 2.59979625578436 4.37885540131911 5.70177437222799 4.48036326174063 4.51826063863678 5.145897166701 6.91846089209776 4.66386770279899 4.93940378553191 5.2771683468275 4.55538367608877 6.82414450158028 3.98033608325728 3.89762125072699 4.04227940394034 6.19025590786803 5.77635622345853 4.53879728382853 4.01508751431884 5.72624726538264 4.52830817133366 5.73517191807972 4.21666727200979 4.42628516779025 6.10031090335883 4.92644523143545 6.1284223351504 2.59979625578436 4.66426522719269 5.67446244778932 3.48022939644345 4.03955165416183 7.49362032745284 4.5394411900954 5.87922740184908 7.28455998653885 4.27125571353509 3.37519338652555 4.91177054231354 6.74990332654048 8.73264058908025 6.00832191427078 3.37057561147686 4.88995037311386 4.52258920384425 7.12406247530081 2.59979625578436 4.59837302260613 6.3824140938464 2.59979625578436 7.95330173773103 6.48655499566174 8.02571713741654 3.38077863823906 3.58311592753866 4.15831018516728 3.13327665589051 2.59979625578436 2.59979625578436 3.85584932785723 3.53954419752657 3.57485221678413 3.44342650184341 4.1705280092147 5.40715949929042 7.2850898290713 4.11308864338442 4.19394616087251 2.59979625578436 3.20229976147952 4.69147330911743 4.04439945537354 4.42478401527935 3.11486485550114 2.59979625578436 3.6155055741188 3.35798233036586 3.35802627900853 3.78867056354692 4.62962576897799 5.92160863239118 3.96146785799022 5.56321282711967 4.15840509476992 3.65399748847355 5.5774737032671 3.77143903312147 4.10446780070054 3.38765383122753 3.09661102337773 4.75117950950394 4.11982118695135 3.19311762549978 3.93904697331096 4.43648998962586 6.00345981212213 5.33479961726208 4.70509212941885 4.09154230320106 4.44325990587649 4.94211524277652 4.036607677163 4.93420445714754 5.10216597450871 4.06074005892778 5.20988169638987 3.7855263411884 4.5690373172208 3.58986033417048 3.11791344840348 4.39776565025525 4.0536971848221 5.09369933566851 2.59979625578436 4.62750653176022 5.39152870436918 4.40552093617854 6.3928954186102 6.29104046896131 6.29855451927087 7.34008295243716 4.92129164015734 5.25015839774294 5.21997804645995 4.87628430394226 6.36290624824142 4.81216906176324 4.55708201951605 6.79602444436297 4.74104416413395 5.25609688974231 6.67106205387325 4.55978967250782 4.93683066250628 4.35037491039052 2.59979625578436 4.36930802636779 5.54120073980803 3.92077427370397 7.25952967954017 6.59409528382146 8.29674915521035 7.38919802039426 4.05382240138403 3.68818018210112 5.07996564732572 8.38823125657722 3.46894726186611 4.18606335885253 4.60766796157225 6.17746918194861 5.66558675500982 3.19337031441694 4.63221355153697 6.85626812515192 4.88680374954141 7.39394947317838 4.29067906117622 3.91662933705899 7.21288511717178 4.27260060679113 6.45942965555405 3.3217847703779 4.40048863829571 4.4131675108357 4.27437170113421 7.78206815129285 4.33535225676612 5.24137526622437 5.16212567183089 6.44171632785524 6.49555726573136 4.30367527682389 5.54816758211276 5.32844798869125 3.89295669596377 6.01949604685411 4.92975949871779 4.50422311865572 4.16372169111882 5.45667075841334 5.2871058325741 3.77939498651549 4.42701045590946 3.72416687134683 3.95557659281107 3.81948308357673 3.46856026701611 4.18166335394134 6.48892626124388 5.99159582542454 8.78882945610611 9.00995751349901 6.56406923492481 3.71664159246952 4.46039545678925 7.5230122274316 2.59979625578436 3.97552786464507 4.28711904250441 4.16450093566616 6.90765595148242 4.43918929946912 5.17384387661818 4.64225278268391 4.16102859088473 6.73220053015402 3.13258002656255 3.50378192147112 4.3990845057654 3.97705641809346 6.95453140308068 3.7341416335537 4.80550074028006 6.71438247590496 6.48551818397263 7.94676206223711 4.81211767708404 6.00354882116468 8.13769296509772 6.50185653103526 9.09319338783557 7.56691358831755 7.07825534353431 3.15183655154252 5.09437018306266 5.31325497755726 7.82613917651468 4.33342468169993 5.06009450847129 4.4522602295099 4.91870759353333 4.99240002341224 4.57776068839181 3.71233388196536 7.21547599723143 5.6383100963126 5.75500280665836 4.77940007649302 4.85572186956834 4.30589099898917 3.50179941331691 6.35143293054032 3.69002083499493 4.22559514689609 5.60713620526224 5.29258162821099 5.73930551104117 8.30229657653589 6.67805217387276 3.68852467857154 6.23808933028928 4.65877656571397 7.02991114511569 4.88619719627265 4.2600653397719 4.39557409222477 4.56147871684152 3.11619863125283 3.71941409076848 5.91315793879436 5.20562905569052 7.01627709557429 4.5714932415546 4.59906579614474 6.02927374321664 7.61619471944967 6.83662365443949 6.39777766601582 5.20157451562592 5.78940373422381 6.96190151835764 5.68623021879542 3.81847259237865 4.09991899527981 6.03930694677512 5.48135470616847 6.1308815044554 3.93512453557474 3.71512645345224 4.09791810019352 2.59979625578436 4.12090391249473 3.12751666884428 3.73622950798864 5.28930292258414 4.40652449424007 7.24487059649315 4.26987185809531 4.69420038674271 6.37956048160907 3.1964791051938 5.78712001394885 7.05177751309805 4.26206279944081 3.87831062209256 4.53029165351996 6.43789717432484 4.77223390045046 4.1545133290249 7.42526997832982 7.54996247968295 7.47274293537033 7.32424826339206 5.14570401128489 2.59979625578436 3.66929908841205 5.95416183108402 3.75875412432602 3.95677709554983 5.94441238758928 5.7711795589319 7.65319378849061 5.51456485254429 5.93271378324473 3.34875050887515 5.63740144198793 5.8537246184904 3.54902121927956 6.90620615751943 4.12147217415274
Manes.11G146500.v6.1 6.49540688989095 6.0690980274649 6.73442470516119 6.88633521729669 6.87566837730444 5.78513933720139 7.08721075986474 6.76105108101315 8.01958715550324 8.45657103650433 5.77530961222955 6.7556759562077 7.05339028548353 6.66176469398407 7.02495456895376 6.04036827552237 7.54971030822077 6.8909224851873 6.94406327418739 7.63276083864889 6.70103735952657 7.13684989941604 6.7257073784296 7.14108571683224 7.87976777232233 6.09484769528016 7.16765033392687 6.7296397546936 6.26555730290151 8.20241888837627 6.55418825034158 6.55242136484572 7.35382738144835 6.85163774866494 8.00589812684203 5.51435279798637 7.91799956203143 5.86831519184907 6.24860629903109 7.34506364541751 5.99079465886476 7.84307437414315 6.13055796951822 7.20665250339732 8.30319706265001 5.75883219458193 7.04097622195539 6.43298126742599 6.79292567711933 9.01837280868337 5.70715942078009 6.94071689404821 5.96038225866637 7.28505779474733 8.52056010475104 5.80039830398031 7.61274203042074 7.50657943273323 6.18236758904692 8.34265123732478 5.5578931884636 6.97243550911314 5.94011417850725 6.32364397525139 7.95066652404012 6.2613914721915 6.64904058770771 6.64076147045547 6.59251390138651 8.19262027416118 6.13495945607572 6.60031960744379 7.23380034082525 7.1951315606854 7.8751448411501 6.40417880418457 6.64049249299874 6.7681917553771 6.03777327829367 7.93978688289386 5.66392747991667 6.68484815657708 5.71295470161277 6.69038801211965 7.35885980120983 5.79352749200172 6.82155496613603 5.81624689612112 6.78492506297212 6.38034690498308 5.68511125832363 7.36844968545343 7.00458819572037 6.29849748515726 7.96192816988253 6.43559610043792 5.66715124675696 7.20918038336294 6.03216374773198 6.65686405202699 7.76296585251333 6.18068769306304 7.04911522275937 5.48905979792589 6.74716729012774 8.32157061570199 5.85413283252743 5.99333225195014 6.28275532441955 6.80787470306319 8.211889626221 5.74947622414616 5.48026355017328 5.8943165309498 2.59979625578436 7.8894471615149 6.28731850349105 7.61291437748844 7.03402739979368 6.7377693171355 7.94678721774583 6.66706962539208 7.17063031320145 6.48511448352424 6.46459015976197 8.7912013640093 5.622130621088 6.8572492901732 6.00810203787549 6.07685325223247 8.07332528325932 6.29017583248393 7.07470671220672 7.02381061052998 6.57728508488299 7.8151268428127 5.82578425625269 6.87112864641359 6.20702470907287 6.47144577780105 6.57844708912872 6.37873307751457 6.49323969858631 6.01843095197561 6.03964418057353 7.31688985438548 5.99726919143528 6.14503112905353 6.2863548299833 6.75329802676817 8.37808551513309 5.85394919932991 7.00045475323336 6.4533854662785 6.90959721877312 6.20670112034523 6.06930486963753 6.61713222249205 6.88240902360274 6.94152975573721 8.02255219897251 5.43389801565967 6.17748252132448 6.0338846909471 6.33915560207744 8.9311201696262 5.6567273546056 6.89690785653381 6.92228915010659 6.22002292491476 7.93553714028982 5.41364150747775 6.86167170572694 6.28684147501874 6.11280831869201 7.21258275115363 5.74744374116865 6.63757369934673 7.17558819734284 8.25444887633543 7.73103694416972 5.3829015124849 6.74652246835031 6.74750882631439 6.15555611342084 7.56040965300873 5.44922865612732 6.71347386918714 6.1160426238661 5.56064084799464 8.41619627167 5.9555583714678 6.20913494836207 7.50399952999021 6.32035610697937 6.42963884507337 8.65364764416947 6.32316888519768 7.60811493559013 6.45030135393745 6.67620778148619 7.98807337328777 6.30420301384743 7.10149949860295 6.08931490414866 5.87573261126356 8.18539669069794 7.09713837430473 6.75699123315658 6.35194860401788 6.40645176087877 7.60944385157531 5.70052298798658 6.71029880297532 5.99176116067201 6.13382817358842 8.36264839801385 6.68034281548038 6.88870549953511 6.17595224454814 6.87423606898219 8.08797871308667 5.77114197831806 7.508640133842 7.50625141899539 6.68003143156105 7.20209221663999 6.21785610378673 8.54719315567987 6.55988123401388 6.80447652555554 6.13639268282864 6.05345582852041 7.75334572009496 7.06171193837674 6.38153592859452 7.75532217801005 5.95581163316809 6.71606269071633 6.46681198915733 6.55400902180599 7.90519777137511 6.44367638419443 6.11508538229507 6.88827786592787 6.32556570050083 6.15800911302523 5.23369506827684 6.57706230771485 6.60834111977939 5.72704842311039 7.52921438725954 5.02553512499359 7.13414665034387 6.39700917627486 5.79473513636053 6.97234994017089 5.01870289228854 6.87205197407889 7.16202278549076 5.22705305838436 7.4251671740175 5.34260537678218 7.07056895519022 6.54428286613132 5.46348132713548 7.48277214372429 6.54441861830559 7.72497298412887 6.51419279143119 6.29845935740581 7.52634485487606 5.33143633779909 7.57295436070886 6.11010095914496 5.82847343711298 7.90475857157963 6.23259248789457 6.28645299342587 7.16352871016447 7.66319124545463 6.35161868217215 7.08956963211711 6.45549764028416 6.86830428355378 6.3060450471954 6.54731231140057 8.47472210646371 5.45547178847694 6.95213962900403 6.5619281784503 5.97293397878625 8.14316200524205 5.90025077829854 7.70233260705209 6.74632990585071 6.67974476585537 8.12617546892279 6.07401030641575 8.15706249585765 6.71017831694375 6.39624379972569 8.83242498292279 6.03570152882984 7.4964760066124 7.20189038410359 5.96510599073718 8.45648723927821 6.22830993397809 7.56461720775275 7.21669972885349 7.08923930996149 8.01773705060021 6.40604190412203 7.44097610253947 6.64914779288952 6.9443509946821 8.7990465745204 5.40939064719546 6.87365900591229 7.30506584802083 7.15755953470261 8.55842705574435 6.09803304337001 7.25173039433318 6.69795984884866 6.15959197723028 8.14902066633928 6.86612819956426 6.90521539402229 6.82444834365007 6.5107504009991 6.28297791613009 5.6282632052711 7.03042917234052 7.40705206499649 6.36346187291384 8.11497151706907 6.19170913288082 6.51007174923378 6.68349995735465 7.67636224182334 8.31708341861327 6.30845839391171 7.71168977566511 7.59141396902407 6.39514779689683 8.13411527289249 6.2510148377572 6.74050977568142 6.68223886521663 6.79754962316141 7.58402891261933 7.38088087896419 7.18890950924704 7.22997937477374 6.72807270172193 7.8323431490757 6.97906668591608 6.7236010721114 7.51579387920617 7.62249355319619 6.82227157513611 6.60720572169999 7.17119368720926 7.05630702553626 6.17032434086231 7.06220368313123 5.69533850267019 7.45200503069009 5.97234382529043 6.45471838421688 7.30790313401505 8.35514467744516 6.2968839867934 5.78570535473462 7.53346221117961 6.42663533831583 8.70077131732993 6.18950075029637 6.30510570096822 6.77837953206309 6.55692614215218 8.16473955552764 6.13240918288858 6.52217123692929 6.25661380215919 6.41948011219543 8.24929257403097 5.46954806396445 7.33853290028769 6.8664971313568 5.4554721876321 7.00735416103473 5.74289950573036 7.43519654114476 8.03501184733631 6.63949509301991 8.47695693243161 5.74964290187161 5.79786561242708 5.85192257095909 6.58171372157674 7.54331950186828 5.20141415270396 6.54689006960104 6.54564380197197 6.38512917132607 8.61430531529427 5.71243405096772 6.64055976154009 6.02858685666814 6.66350456927248 7.07144472098546 6.32044088414043 7.19681111890976 7.19822962716447 7.00343719883016 8.16684473322962 5.60613433731544 5.823426873564 6.19548314855117 7.39955747177967 8.27874766671537 6.38420102495108 7.31884899729005 7.48556531673138 6.27608668422316 7.44021791286141 5.96939012425129 7.24968964953969 6.79239475702429 6.94517284733805 8.61721383515556 6.12994044290197 7.44093448205449 6.96840848877903 6.71200549875359 8.96861419542424 5.58669122064944 7.41209635073159 6.52067521170265 7.61521303562637 8.49701188154175 6.45968847322985 7.0709022825749 6.32213999317269 5.65099790824875 7.99140213020977 6.03235176735826 7.7844300784311 6.1193359358955 6.67423486223254 7.80641952680505 6.67759665120279 7.28170249785053 7.33676191826436 6.5021222839142 8.28552602448258 5.90862338642031 7.75325523677656 6.87477656798196 5.7862700902847 8.11510613579191 5.85462351626975 6.94233368855973 6.3414360312702 5.89802591625984 7.57661244118199 7.11948456448747 5.46360385184953 7.12741039065918 6.11272607487409 6.24829794106175 8.51324890219204 5.81422339140952 5.94928852234796 5.1867515694713 6.26539712771953 8.25384413890641 6.10588000088062 7.7670607958438 5.43233942086099 7.06490976333116 7.32417628187003 5.98544472890556 6.3811581025713 6.28593275807244 5.84527887705733 7.0556199963241 5.73606925636756 6.419513745522 5.90804161686026 6.02719163170646 8.23274852424695 6.44127094276131 6.66144740243154 6.25693863481773 6.31704202093273 7.75945765626903 5.25178922024138 5.86437620849625 6.500213510547 5.04091152377849 8.0847338711735 6.04697408310422 7.0559996701727 6.37198802717135 6.00851080232114 7.61535706897942 6.34292939180632 6.20835605833461 6.11930201177809 6.58020006764332 7.53116772143064 5.99564182128297 7.18948448099216 7.37154607986688 6.44749312050162 8.52195866279637 6.85698151492669 7.37371092715893 7.45698281742554 6.50615653171059 8.57984380896109 5.70572887727764 7.57936873386728 5.83812357888387 6.39170135210528 8.06492411839626 6.95450339681912 6.7815939158202 6.41038477653664 6.36338493794482 7.5791985693566 6.44657151127337 6.96612498107763 6.02988040722492 6.34494462676854 8.28648804991298 6.14987931321197 6.5726757136917 6.46825437484691 6.12156552976204 7.18184069244429 6.68380778359363 7.06127384155199 6.91090589898891 5.96397207026625 7.92969146430864 5.9954090604504 6.4264797304592 5.97160126080919 6.38724363476763 7.68134740538625 5.5914335076938 5.91277034955838 7.25304567029236 6.53165067233495 7.91868489285349 6.582256954753 7.33590536682852 6.81662280015752 6.87615484059998 8.15241627316786 7.37158503131353 5.50563915667433 6.30204882856968 6.00785446460242 7.15030560200379 7.7710158618365 4.85762936565525 5.89822336901242 6.8913982189996 6.96459188132717 7.96909739300165 5.91666687169644 6.20902061334975 6.34114841693294 6.0009977080941 7.72613980848552 4.85491806194503 7.69980588308702 5.96590970737656 6.06069968362658 7.98227241791747 4.77053275493191 6.7682480215811 5.68242353909485 6.58556279121036 8.14745379887406 5.92332936491875 6.12330723281721 6.79860202831003 7.66135236244231 8.87926295639349 5.78275108317999 5.66836118067392 6.74893056359677 6.85382400950575 6.52732393204059 6.62942425178165 7.18437081498601 7.24736939380659 6.35325826953951 7.68434085444106 5.84222783923374 6.66028710912289 6.98259189790527 6.84495429682059 8.66759640706205 6.1935116321396 6.89960358618901 6.88801451425793 6.50962116775281 8.77120760307178 5.69435491271193 7.1536075581911 6.08624911992297 6.74265958892438 7.73105524263004 6.38057031560327 7.33019771106853 7.30238790182363 6.06780766732752 8.41779479286067 6.48892626124388 6.48924824687045 5.94933317263557 6.21132813018747 7.473181236889 6.22165534463883 8.10486096733 6.39195109246075 6.83511290378496 7.85177018059145 5.28639394104564 7.64054778232294 7.03247135586579 5.94910047622395 7.56801241601477 6.23889446815823 7.55785738981627 6.1217317833173 6.2484307966999 8.62801185551221 5.18483120213463 8.12681158897137 6.22921297472494 6.97991426345513 7.26121168088137 5.52780746557118 7.02211400816966 6.5892434777197 6.66882122993257 7.97993829952636 5.3995995804857 6.50185653103526 5.90656838589549 7.22441053829699 7.0526669857358 6.66688398499271 6.08145326914298 7.0215657329096 7.29681378823536 6.44769839532559 8.18064944719826 6.03871660271239 7.60413488798222 7.75580966635955 6.87457932079546 7.83181838499119 5.4912900075381 6.48829482156991 6.25620400955047 6.99007097883317 8.78647238173054 6.42986572067606 7.57458904648421 6.59572051913597 7.93235471089715 8.04060553741437 6.25510099081818 7.28011384885595 7.40383217918462 6.32922173625291 8.29516526924576 6.26288913471445 8.06270359926056 7.26324776789913 7.36363968804472 8.399936478513 6.94387465769376 7.05626959424306 7.53127215016235 7.25914254943685 8.19064570192883 6.47246305529428 7.16067350619639 6.44250059154554 6.41123637322234 7.82993168430396 6.5621488253778 6.73311201907298 7.90713542272551 6.46743221837332 7.86595756496208 5.92190220214917 6.69982660596486 6.79918894271654 6.43077210072862 8.96396338344484 6.07629511241769 6.7454434522977 7.1659542574131 7.68278931181917 7.75244885615275 6.17700619118946 6.83462941117198 7.85048242803445 7.23353608002878 8.40954910664797 5.04681533226789 7.55641919470422 6.23444962642455 7.32802618759175 6.76380583359496 6.49002031545408 7.31420962054045 6.24145460427651 8.22278225947556 7.82935259541843 6.31112126547859 8.22908957639053 6.9579440590899 5.90978777629827 7.84839582951503 6.95591997705291 6.99821639394823 6.63106465042035 6.38688840264204 9.13275551944184 6.06859404989883 7.7889954392495 7.2230482166875 6.89624053834123 8.22575578509042 6.4030143674654 6.84042991650626 7.35213051353993 7.95094205240169 8.72075805094218 5.90599471650108 6.9085209028957 6.94883960287099 5.91843044613712 9.0705649820463 7.57121238383198
Manes.11G146600.v6.1 6.55098821545845 6.22116288352546 6.54486292528347 4.80097922624498 5.26019657999389 6.353238773274 5.99902382935943 6.25463324724702 4.91307838816141 6.81091584853452 6.76350307838441 4.97153207130064 6.19569981426808 6.01845142260923 5.29577448132135 6.80762930767736 5.41346497174162 5.68606726210345 5.36080232056295 5.98544563144945 5.96985404330871 4.14601947124334 6.97579385304779 4.98090699432645 6.05722069619016 6.71318257480571 5.3634230694818 4.14820518392652 5.72183282249433 6.99439920312854 6.32131956522375 4.57710511267078 6.54540062813091 4.89434511016578 6.49010358018954 6.73258732485966 5.87293109957777 5.97569518559956 6.27399622668838 5.28492375655475 6.4691782949043 5.26486635107164 6.79808164764805 5.26051157546446 6.27224302684344 6.90256393576101 6.28615687551726 5.76192781535259 6.10209923658786 4.38886036418827 6.78634092672598 6.01841122084965 7.34393171934171 5.45008065302646 6.43559556152856 6.17956601267695 6.15630125783769 6.79162158609342 5.56848890032045 5.43084936712621 6.95685625901265 5.58065207344835 6.04380628781993 6.32364397525139 6.74444662000673 7.14089396544108 6.25602110136582 6.14232428474892 5.02619209508834 5.77123792224815 7.04936947089762 5.83005203522056 7.43182644962582 6.86478059547217 4.35439551718836 6.66693605692518 6.08970049904035 5.95437586820395 5.08026056546346 5.82415824072581 6.92156854081862 6.07023748829379 5.84292558871684 5.52131525017194 6.52869939807445 8.29042915237115 6.25841265791222 5.92496319651515 5.43436086887578 5.33681544482439 6.61599043949534 6.11284666899449 6.61783158512595 5.358614257121 6.50522654805199 4.86273915655531 7.81743262758427 5.59225860512214 7.49259031917377 5.23520939747873 4.93072284061257 7.57081770411413 5.56121272324056 7.33191687332382 5.12862405186618 4.53420448960132 7.75523768483878 4.54492882756076 4.69977727334155 4.45638386098243 6.46763666951129 7.44916884506252 4.15371096450366 6.67564918190376 5.67228931414433 6.26205431486038 6.98253673662558 5.82531404251612 6.73554794224251 6.4998984398784 6.27652294554157 7.41136082596801 5.62527236064679 6.48511448352424 5.89371134745721 6.26429321467352 7.16597718785683 3.93778378995637 4.38748088629711 4.78977681543544 6.18077433496596 6.04574855630978 5.23724967643021 6.45529110392898 3.95739301312775 4.12814473248118 4.71146998679297 5.06969246119017 5.54834462245926 5.45171223525763 4.42060371253028 6.98050070859226 4.19079790092906 7.4787571646804 5.47346017560506 5.86485901030463 6.47213424131523 4.83409229973307 7.5605039932754 6.11378370169449 4.08526611010474 7.70177890651537 5.35772586470507 7.33574457619164 4.85405689041191 3.97043266439989 7.64409180061598 4.69061882319068 6.38105364864416 4.99770077070409 5.30432009443717 5.97486628327856 4.53597128754491 7.34973508759826 5.44469144148846 4.86825777150921 6.74473961795247 5.12635450257696 6.05100434830062 5.9031741367128 4.7885863007724 7.33167305987558 5.42988640602174 7.62420122301016 6.22012949520546 4.57981876452515 5.49619208521545 5.80112709916252 6.49748929701616 2.59979625578436 6.2168515347896 7.49998780192263 4.9763467269004 6.72898100237611 5.09594362197316 6.36182882858452 6.80575709946175 5.26554656110634 7.71003885242768 4.9708708214439 5.78818727394669 7.67203819784129 5.15151822725432 5.73501195693065 7.30257172556971 5.27618974700873 4.58756415764111 4.97625927518158 6.13565444426308 6.72211729474641 5.64595812423543 6.16389294901516 6.37225065528975 5.82874153461912 6.85043050503113 5.06501415412562 4.9995693051062 5.49843460058152 5.281819146933 7.05386106453679 5.77906405820617 5.43971558420632 5.31868428750245 5.17830666598461 5.72419484033636 6.02801632507241 6.99052046273807 5.84058469007758 5.19878403319461 5.74122783685045 5.64110808163989 6.24787383127952 5.20317243902728 5.39710259211655 6.78370067569616 5.81739873206899 7.46185798807897 5.12233771907437 5.41775509638884 6.36500644889848 6.4626403799858 3.888154466523 4.87900700298886 5.78216247416831 6.58137448830277 4.98005345751522 6.54113100002225 6.46871685759936 5.63709022843372 6.51002301123264 5.25405478047367 5.72602648756728 7.02293394631017 5.7158686821463 5.44477825054447 5.2441348165488 5.67091968739279 6.64417217469082 4.86830090001481 6.19003936422648 4.84010752971864 6.2841229501879 7.07081348491626 5.56725083349659 5.78424539965961 5.18121252779725 5.07827029939679 6.24643303449765 5.50932780906421 6.60024199785675 4.10081705829609 6.21608419947589 6.53081864779524 5.84036743433848 6.03372961800692 5.00384096128361 5.09057338714926 7.19886692659704 5.57194763903486 5.96963900413729 5.41904338212811 5.91577533840209 6.26293978787084 5.32736679142937 5.96719709706157 5.48615345246299 6.08846735062267 6.23259248789457 5.23691333591007 5.65602479778076 6.16537818680112 5.11582948558115 6.1961446395798 5.39104055793606 5.63411956080624 5.21586680968364 5.2642809746606 5.21077807917952 6.03647419457351 4.76793294415612 6.46830684353248 4.93278504954547 4.83988765353149 4.66383893345196 5.23481648267611 6.11905042786494 4.2516320753425 6.11790980943041 6.8488848502491 5.73391184821383 5.96201654252517 5.12841998831688 5.29182245627128 4.99671329613338 5.87302457442932 5.90519074784425 4.98565668927481 7.10186194955787 7.14974190108039 5.0819504274981 6.00075400324457 5.89373609268842 6.68848131648331 4.99366531299919 6.59983209257347 6.96839072927639 5.54725471903736 4.7023371933689 5.36539838662847 5.71836386604391 6.29485463229437 4.67817418399938 6.7107773296565 5.69925041345829 5.89537410020222 6.56348881114699 5.01672989679961 5.18602930207312 7.20701085989897 5.56567548287763 5.5651916274611 5.77391797250894 6.28297791613009 6.53867970998597 5.51845547169757 6.55628548564568 5.72884575980585 7.17024873983464 5.97193445392607 5.53581889208262 6.15830302934297 5.6412672651565 6.86225811607455 5.94059257943325 5.46727844665315 6.96473614270215 4.99972583596292 7.65695710358269 5.67095474186764 6.3333363346193 6.26608298210288 5.47399662183577 5.20820443172699 4.87789217390752 5.38532661178883 6.48410218031487 5.43047218604944 4.07059953634987 7.00945548802975 5.23212737350184 6.61862784018051 4.60275010572144 6.01213857114683 6.10334069789919 5.57202485164413 5.61619064085745 4.82334439824043 6.56164152769685 5.27506505491357 5.01398329241283 6.2181653081229 5.14331527086469 5.0602230596494 6.57700314916277 6.09274966270675 4.44410593126486 6.76964158473961 5.02659729994653 6.86671224296893 6.85502916677044 4.72770549112558 6.53464755875817 4.99747635552243 4.83552879519164 5.89107388370448 5.37581978175073 5.63329969821461 5.34415968332396 7.44232689968985 7.51916728897697 5.85199103714518 6.350357264757 4.99848690157092 4.03287503074016 5.56035102444716 5.09033260165601 6.97407493894204 6.28558247396489 7.01597635396794 5.94468953753566 5.52295976805976 5.58006409866568 5.36263608172142 7.11387314007132 4.51581886449712 5.09979722203493 5.95783467434335 4.81777725572858 5.25477805045791 7.01834420383998 5.34186550734395 7.46230053528383 4.92056581775274 6.14095141598086 6.96759248436908 5.43779822879518 6.85275390361259 5.88018993502408 7.6436442177293 6.27268840857307 5.07067613302827 6.50493490054257 4.89719802750272 7.506516736666 6.61240120217605 5.34372132879056 6.49077481361541 4.54561795001928 4.61212092128119 5.09963763720545 6.12378488832336 6.79239475702429 5.37085359461956 5.56805402500695 5.62529223235849 5.64837072656766 6.83199384471033 5.23289472717528 4.83791381149758 6.55926682507785 5.93354144897008 5.97794161241073 5.75494871333436 6.14681999331218 5.58635262861398 6.03938965396342 6.83697313240639 5.51919257697408 4.44031529644625 5.49958309777205 6.12836911891708 7.35129457547499 4.37728954412166 6.75026412934401 8.11385234380292 5.27851622508249 6.70814214036974 5.01882609389454 5.9813937482114 5.74591457155132 6.5216871824556 6.02100101904455 5.18601883987991 5.40362379243541 5.8050508146351 6.28016937537817 6.97147518927397 5.42947198554766 7.35740700229556 6.24720597941007 7.29466388649967 5.91980670851711 5.9908583754725 4.69211667131357 5.17875511645759 7.08295950137096 5.000690996171 5.1867515694713 4.90133923507008 7.04803965135398 7.45017726282659 5.62499472059294 6.06599043062762 5.21562052507412 5.56009200695125 5.12877388407023 2.59979625578436 5.35249570300623 5.34384755330727 4.80799312548674 7.89287559376771 5.7517264655041 7.24314458852629 5.6425416917534 5.48090869494731 6.34872623921938 4.96423297769114 7.33975434138101 5.6361134538972 4.54507982488406 3.62152517813589 4.71785409963733 6.39444733717748 4.46935682356672 5.75518200078086 5.74057609699011 4.74664085139489 6.24741359960638 4.90563393536564 6.27141213573617 7.05408759881532 5.21060188250903 7.06560997665909 5.89418576394706 7.01349936706323 5.52879903475976 5.3227998870493 6.09829006832351 4.99546719867662 6.07408505311841 6.28964482620166 5.83685853652579 6.54881944384432 3.77143903312147 6.29247608218482 4.35941726342254 5.99596231304179 5.7500964189172 5.05054676911673 4.37513677180065 6.62506134394089 4.73598754654691 5.25377165114707 4.68418522362481 6.48514271054547 6.38648870789764 5.826709086499 7.16472481364347 4.98317656392985 5.03737431816686 7.63993739023779 5.78293337248921 7.52502997074879 5.28152004832028 4.97997550043645 7.16472633961665 5.39478382452073 6.62747070066509 4.74541786443505 5.23534684137398 8.01667341554895 5.04050282255361 7.09154841736117 4.85077587495327 5.39531250846087 6.81955216166194 4.97089731242616 6.27573594780945 4.32045571755676 5.08344640783981 6.63287879970689 5.82986919402815 6.57138931893118 4.3419740746761 4.23446820985464 5.53475888506831 6.37702226043818 5.47689596352139 5.97842211982284 5.52491430171508 6.31002599455422 7.19858464014553 5.43846308275631 6.74990111154113 4.9744498255628 5.458542823971 7.09072098421241 4.81442750052972 6.84073343608496 4.50829527138142 4.8430709857834 7.3016923450007 5.9640412476101 6.97130199893074 5.97585024263195 6.23654913657621 5.47016222063231 5.34292834046591 6.20742114387984 5.17324507954588 5.68101003322272 6.51989200439597 5.34376309624048 5.88780148793481 5.52232004829988 4.75465488255646 7.57785653365151 4.39206573500029 6.5872390826725 4.61943289449753 6.54130825355814 6.59715795716416 4.86367596829459 6.55795164298413 4.40394795081488 6.95588022133599 6.89340786024704 5.5740256503147 6.56928665793267 4.77511696414165 4.28442039026697 6.14476505819648 5.06982354207605 6.51874051079822 5.59042245246504 6.45038499843575 7.17175280265143 6.77708925018124 5.16165829109873 4.6828847148228 5.50440632011027 7.47915770374211 6.01862339081805 5.03742792024162 5.46403446088365 6.57998707410213 5.11442485707068 6.48924824687045 4.80197530684986 5.27274928230711 4.98574003949392 7.78160724791943 5.88326880324567 6.67719774203619 4.67503778148161 6.32975219324021 4.28711904250441 5.57577520363074 6.45081431452723 5.46652188828624 5.3926100257958 8.05765214614443 5.62527013950577 6.31965182737005 5.1073113995223 6.34594949928277 7.99225997872531 5.48805411018171 5.66513849316985 5.66813901882745 5.60092829600791 7.88861081856349 5.04799883067868 6.40500576690032 4.85033158652943 4.5270361832828 4.49011859716757 6.50185653103526 6.28084359660266 5.81486000299573 6.14722671143031 5.14334642573154 7.29630465405271 5.09233051422524 6.59417539132035 4.70316888183373 6.41267731831542 6.10471250620859 5.58144932845336 6.56592344565582 4.86513464027737 6.31890506077891 6.42947614320913 5.8692669515135 7.12456545883185 6.10583485220197 6.81684337415922 7.97374884669096 5.85797129741083 5.9189088906478 5.39587100258167 6.81594769175352 6.44486958662199 5.51186638171256 6.67283550215183 5.6596938905705 6.67805217387276 5.87151859411968 5.43284111539091 5.33612814460004 2.59979625578436 6.19052355758265 6.8018354332597 5.59155491678478 6.75910325565475 4.89375843820839 5.74567402231862 6.81625286299042 5.76566712466056 6.84929917298371 4.98108160020477 4.84863896425702 5.6374661845693 6.02716030985071 6.68902598111206 4.88543292755243 4.92557160825803 6.18997826305348 5.17723209555663 7.38013414568858 5.35957048458314 5.40293076481955 7.17827247584998 5.13945296848105 6.39752272906979 5.80908207103457 6.29056067782378 6.97914913493742 5.18940408750331 7.16899121945597 5.43502331062022 6.33932370965213 6.46144915200008 5.74478785428703 5.84973873461553 5.6554946629595 4.17314040347381 7.13844270955437 6.11778451413051 5.30593464046381 5.1843397965818 6.985914154151 6.80366845823894 5.49277025226235 6.43789717432484 5.60286684412366 6.23209222791102 7.56162352415894 5.86506720853662 5.76653188594672 4.82165861889825 5.98846300989184 7.27493746131856 5.73541870630949 6.57956560233782 6.08716100762165 7.04295330758733 6.17783590321902 4.91730124093242 6.92013535036947 4.73430425828679 5.41722732862174 6.58667861420236 5.32187617270003 6.51035900875205 4.6810660450978 5.61224441488127 5.92611368225405
Manes.11G146700.v6.1 3.36893467607003 2.59979625578436 3.54918378634825 2.59979625578436 2.59979625578436 4.41428615810265 2.59979625578436 2.59979625578436 2.59979625578436 2.59979625578436 3.37755019900241 2.59979625578436 2.59979625578436 2.59979625578436 2.59979625578436 4.11799684464506 2.59979625578436 2.59979625578436 2.59979625578436 2.59979625578436 4.71645528209204 2.59979625578436 2.59979625578436 2.59979625578436 2.59979625578436 2.59979625578436 2.59979625578436 2.59979625578436 2.59979625578436 2.59979625578436 4.2095518786502 2.59979625578436 2.59979625578436 2.59979625578436 2.59979625578436 5.04349293472747 3.16493055238067 2.59979625578436 2.59979625578436 3.15137780479602 3.48701286742929 2.59979625578436 2.59979625578436 2.59979625578436 2.59979625578436 5.01519992195741 2.59979625578436 2.59979625578436 2.59979625578436 3.26766221655289 3.72125054226671 2.59979625578436 2.59979625578436 2.59979625578436 2.59979625578436 4.07562950090908 2.59979625578436 3.11439241586576 2.59979625578436 3.14040437654277 4.45581964901029 2.59979625578436 2.59979625578436 2.59979625578436 2.59979625578436 3.36272545837779 2.59979625578436 2.59979625578436 2.59979625578436 2.59979625578436 4.14140926066055 2.59979625578436 2.59979625578436 2.59979625578436 2.59979625578436 4.33094898279442 2.59979625578436 3.06039705082243 2.59979625578436 2.59979625578436 3.77485557868279 2.59979625578436 2.59979625578436 2.59979625578436 2.59979625578436 2.59979625578436 2.59979625578436 3.06043028247974 2.59979625578436 2.59979625578436 4.43904601445821 2.59979625578436 2.59979625578436 2.59979625578436 2.59979625578436 2.59979625578436 3.00717831127145 2.59979625578436 3.03047401906305 2.59979625578436 2.59979625578436 3.47210925488088 2.59979625578436 3.07799747124634 2.59979625578436 2.59979625578436 3.52424272125642 2.59979625578436 3.18709662403514 2.59979625578436 2.59979625578436 4.5074642094816 2.59979625578436 3.27950361820524 2.59979625578436 2.59979625578436 4.40516024374128 2.59979625578436 2.59979625578436 2.59979625578436 2.59979625578436 3.13872541349518 2.59979625578436 2.59979625578436 3.03316965666899 2.59979625578436 2.59979625578436 2.59979625578436 2.59979625578436 2.59979625578436 2.59979625578436 5.22415082787025 2.59979625578436 2.59979625578436 2.59979625578436 2.59979625578436 4.39902573701029 2.59979625578436 2.59979625578436 2.59979625578436 2.59979625578436 4.21154493928403 2.59979625578436 2.59979625578436 2.59979625578436 2.59979625578436 2.59979625578436 2.59979625578436 2.59979625578436 2.59979625578436 2.59979625578436 3.58821161658991 2.59979625578436 2.59979625578436 2.59979625578436 2.59979625578436 3.52242163446846 2.59979625578436 2.59979625578436 2.59979625578436 2.59979625578436 4.06880530946972 2.59979625578436 3.07587858392687 2.59979625578436 2.59979625578436 3.78663384676346 3.07465554562221 2.59979625578436 2.59979625578436 2.59979625578436 3.97452904696806 2.59979625578436 2.59979625578436 2.59979625578436 2.59979625578436 3.16417745732558 3.11361203837832 2.59979625578436 2.59979625578436 2.59979625578436 3.36064708397914 2.59979625578436 2.59979625578436 2.59979625578436 2.59979625578436 3.57213588533216 2.59979625578436 3.14070663490831 2.59979625578436 2.59979625578436 2.59979625578436 3.99373237159987 2.59979625578436 2.59979625578436 2.59979625578436 2.59979625578436 4.22577294325396 2.59979625578436 2.59979625578436 3.0979139950087 2.59979625578436 4.69404485447871 2.59979625578436 2.59979625578436 2.59979625578436 2.59979625578436 5.0541892294695 2.59979625578436 2.59979625578436 2.59979625578436 2.59979625578436 3.17888988534499 2.59979625578436 2.59979625578436 2.59979625578436 2.59979625578436 4.42232585685989 2.59979625578436 2.59979625578436 2.59979625578436 2.59979625578436 3.69624764149184 2.59979625578436 2.59979625578436 2.59979625578436 2.59979625578436 2.59979625578436 4.72669514704258 2.9870565861914 2.59979625578436 2.59979625578436 3.94304008124423 2.59979625578436 3.13920880252861 2.59979625578436 3.05800329061214 4.30290476043136 2.59979625578436 2.59979625578436 2.59979625578436 2.59979625578436 3.26181179846843 2.59979625578436 2.59979625578436 2.59979625578436 2.59979625578436 3.64297008131791 2.59979625578436 2.59979625578436 2.59979625578436 2.59979625578436 3.17623298287933 2.59979625578436 2.59979625578436 2.59979625578436 2.59979625578436 3.42553268245098 2.59979625578436 3.17608306896042 2.59979625578436 2.59979625578436 3.76766519734335 2.59979625578436 2.59979625578436 2.59979625578436 2.59979625578436 4.15672155169245 2.59979625578436 3.0751254337643 2.59979625578436 2.59979625578436 2.59979625578436 2.59979625578436 2.59979625578436 2.59979625578436 2.59979625578436 2.59979625578436 2.59979625578436 2.59979625578436 2.59979625578436 2.59979625578436 2.59979625578436 3.96551696079146 2.59979625578436 2.59979625578436 2.59979625578436 2.59979625578436 4.25457666883382 2.59979625578436 2.59979625578436 2.59979625578436 2.59979625578436 3.19546030758457 2.59979625578436 2.59979625578436 2.59979625578436 2.59979625578436 2.59979625578436 2.59979625578436 2.59979625578436 2.59979625578436 2.59979625578436 3.21057785747254 2.59979625578436 2.59979625578436 2.59979625578436 2.59979625578436 4.07496338303498 2.59979625578436 2.59979625578436 2.59979625578436 2.59979625578436 3.19442034293909 2.59979625578436 3.05910626361496 2.59979625578436 2.59979625578436 3.24931906988771 2.59979625578436 2.59979625578436 2.59979625578436 2.59979625578436 2.59979625578436 2.59979625578436 3.07280994667388 2.59979625578436 2.59979625578436 4.13052580097516 2.59979625578436 3.15924501044427 2.59979625578436 2.59979625578436 4.35650913201103 2.59979625578436 2.59979625578436 2.59979625578436 2.59979625578436 3.35678698172305 2.59979625578436 2.59979625578436 2.59979625578436 2.59979625578436 5.44185750575479 2.59979625578436 2.59979625578436 2.59979625578436 3.06942971940629 3.76349752466115 2.59979625578436 2.59979625578436 2.59979625578436 2.59979625578436 4.69865739217475 2.59979625578436 2.59979625578436 3.26884182041456 2.59979625578436 3.80289619999502 2.59979625578436 2.59979625578436 2.59979625578436 2.59979625578436 4.60751158534198 2.59979625578436 2.59979625578436 2.59979625578436 2.59979625578436 4.11702790825811 2.59979625578436 2.59979625578436 2.59979625578436 2.59979625578436 2.59979625578436 4.49257375705548 2.59979625578436 3.29914297901095 2.59979625578436 2.59979625578436 3.78564216104851 3.14481839600152 2.99054227134901 2.59979625578436 2.59979625578436 3.09253880012922 2.9813665940389 2.59979625578436 2.59979625578436 2.59979625578436 3.62942684418572 2.59979625578436 2.59979625578436 2.59979625578436 2.59979625578436 2.59979625578436 2.59979625578436 3.06134786401126 2.59979625578436 2.59979625578436 3.72125575631646 2.59979625578436 2.59979625578436 2.59979625578436 2.59979625578436 3.9495082912954 2.59979625578436 2.59979625578436 2.59979625578436 2.59979625578436 4.08190326832233 2.59979625578436 2.59979625578436 2.59979625578436 2.59979625578436 4.63276571442267 2.59979625578436 2.59979625578436 2.59979625578436 2.59979625578436 3.25894527343764 2.59979625578436 2.59979625578436 2.59979625578436 2.59979625578436 3.48869614937631 2.59979625578436 2.59979625578436 2.59979625578436 3.19993551182426 2.59979625578436 2.59979625578436 2.59979625578436 2.59979625578436 2.59979625578436 3.30108436898664 2.59979625578436 2.59979625578436 2.59979625578436 2.59979625578436 4.27834271273152 2.59979625578436 2.59979625578436 2.59979625578436 3.19302232415317 3.79479745119525 2.59979625578436 3.2656464759195 2.59979625578436 2.59979625578436 4.11441899852527 2.59979625578436 3.07306420648377 2.59979625578436 2.59979625578436 3.65452862104187 2.59979625578436 2.59979625578436 2.59979625578436 2.59979625578436 3.62110143186392 2.59979625578436 2.59979625578436 2.59979625578436 2.59979625578436 3.72312623422046 2.59979625578436 2.59979625578436 2.59979625578436 2.59979625578436 2.59979625578436 4.30752072405033 2.59979625578436 2.59979625578436 2.59979625578436 2.59979625578436 3.56963630029071 3.04596543434785 2.59979625578436 2.59979625578436 2.59979625578436 3.97368906783729 2.59979625578436 2.59979625578436 3.15150067151979 2.59979625578436 4.17477670351442 2.59979625578436 2.59979625578436 2.59979625578436 2.59979625578436 3.55071511297521 2.59979625578436 2.59979625578436 2.59979625578436 2.59979625578436 4.13339209765861 2.59979625578436 3.14868655853493 2.59979625578436 2.59979625578436 2.59979625578436 2.59979625578436 2.59979625578436 2.59979625578436 2.59979625578436 4.93530479823269 2.59979625578436 2.59979625578436 2.59979625578436 2.59979625578436 3.48281875462644 2.59979625578436 2.59979625578436 2.59979625578436 2.59979625578436 4.35700291707143 2.59979625578436 2.59979625578436 2.59979625578436 2.59979625578436 4.67578859916206 2.59979625578436 3.03997188674666 3.1975645660093 2.59979625578436 3.5589910470301 2.59979625578436 3.0356971867682 2.59979625578436 2.59979625578436 4.86260966489813 2.59979625578436 2.59979625578436 2.59979625578436 2.59979625578436 3.48594374074918 2.59979625578436 2.59979625578436 2.59979625578436 2.59979625578436 3.67036819177417 2.59979625578436 3.33697494199146 2.59979625578436 2.59979625578436 4.67402079306695 2.59979625578436 3.10937730926642 2.59979625578436 2.59979625578436 4.30483835102731 2.59979625578436 3.20381007552223 2.59979625578436 2.59979625578436 2.59979625578436 2.59979625578436 2.59979625578436 2.59979625578436 2.59979625578436 3.65775448958064 2.59979625578436 2.96285904255512 2.59979625578436 2.59979625578436 2.59979625578436 3.7769285957467 2.59979625578436 3.06791717975771 2.59979625578436 2.59979625578436 4.42613087120468 2.59979625578436 3.10040922476677 2.59979625578436 2.59979625578436 3.80021628716771 2.59979625578436 2.59979625578436 2.59979625578436 2.59979625578436 3.98466633223006 2.59979625578436 2.59979625578436 2.59979625578436 2.59979625578436 3.759045560907 2.59979625578436 2.59979625578436 2.59979625578436 2.59979625578436 3.66098315638991 2.59979625578436 2.59979625578436 2.59979625578436 2.59979625578436 3.56947890294999 2.59979625578436 2.59979625578436 2.59979625578436 4.18196899199269 5.13218323526119 2.59979625578436 2.59979625578436 2.59979625578436 2.59979625578436 5.6154465826186 2.59979625578436 2.59979625578436 2.59979625578436 2.59979625578436 4.65240891376462 2.59979625578436 2.59979625578436 2.59979625578436 2.59979625578436 3.93866419911265 2.59979625578436 2.59979625578436 2.59979625578436 2.59979625578436 2.59979625578436 2.59979625578436 3.22310506880101 2.59979625578436 2.59979625578436 2.59979625578436 5.21631662540804 2.59979625578436 2.59979625578436 2.59979625578436 2.59979625578436 2.59979625578436 2.59979625578436 2.59979625578436 2.59979625578436 2.59979625578436 2.59979625578436 2.59979625578436 2.59979625578436 2.59979625578436 3.21021486625664 2.59979625578436 2.59979625578436 3.64820718768316 2.59979625578436 2.59979625578436 2.59979625578436 2.59979625578436 2.59979625578436 2.59979625578436 3.24766064870577 2.59979625578436 2.59979625578436 2.59979625578436 2.59979625578436 2.59979625578436 2.59979625578436 2.59979625578436 2.59979625578436 2.59979625578436 2.59979625578436 2.59979625578436 2.59979625578436 2.59979625578436 2.59979625578436 2.59979625578436 4.98010493279441 2.59979625578436 2.59979625578436 2.59979625578436 2.59979625578436 2.59979625578436 2.59979625578436 2.59979625578436 2.59979625578436 2.59979625578436 3.93224927260848 2.59979625578436 2.59979625578436 2.59979625578436 2.59979625578436 4.29216753973962 2.59979625578436 3.02276451142146 2.59979625578436 2.59979625578436 4.40957579783357 2.59979625578436 2.59979625578436 2.59979625578436 2.59979625578436 4.14780567910108 2.59979625578436 2.59979625578436 2.59979625578436 2.59979625578436 5.07496881439487 2.59979625578436 3.23023422384682 2.59979625578436 2.59979625578436 3.65836322027094 2.59979625578436 3.15933867912396 2.59979625578436 2.59979625578436 5.78940373422381 2.59979625578436 3.06152639500709 2.59979625578436 2.59979625578436 4.14291119986749 2.59979625578436 3.25835208647746 2.59979625578436 2.59979625578436 2.59979625578436 2.59979625578436 2.59979625578436 3.12751666884428 2.59979625578436 3.79558990087403 2.59979625578436 2.59979625578436 2.59979625578436 2.59979625578436 3.16483281905453 2.59979625578436 2.59979625578436 2.59979625578436 2.59979625578436 3.77289673976365 2.59979625578436 2.59979625578436 2.59979625578436 2.59979625578436 4.9162033600905 2.59979625578436 2.59979625578436 2.59979625578436 2.59979625578436 3.48658342951114 2.59979625578436 2.59979625578436 2.59979625578436 2.59979625578436 5.4170509182054 2.59979625578436 3.20487193917224 3.53635640865754 2.59979625578436 5.56277888770067 2.59979625578436 2.59979625578436 2.59979625578436 2.59979625578436 2.59979625578436
Manes.11G146800.v6.1 6.17952383112048 2.59979625578436 3.78855694617813 3.63410803335427 2.59979625578436 6.30394823666149 4.20178157449109 5.13958592327393 3.68641773527526 2.59979625578436 5.53054114029116 3.82831816200336 5.75871725600732 4.39437282406774 2.59979625578436 6.42923042798912 4.21927371736272 4.25595750004627 3.54809303130482 3.52689480351742 6.39141869614548 3.71802382302551 5.50600501266365 3.21375796249481 2.59979625578436 5.3857610011222 4.78832368343391 3.92507092375754 2.59979625578436 3.12942703094249 4.85682202744002 3.2385184270877 3.72650963248395 3.19522409136653 2.59979625578436 5.35174750824807 3.56670918754148 4.43256995137818 4.05492540605776 3.15137780479602 5.47305191077711 3.23286364701414 3.18911703177846 2.59979625578436 2.59979625578436 4.91265431946632 2.59979625578436 3.55116117433422 3.35067592997401 3.26766221655289 5.15959890836331 3.52278441691269 3.1269057721942 3.39135008704484 2.59979625578436 5.47565786198694 4.15514836856609 4.29300832683271 4.52197096483781 2.59979625578436 4.97222390044776 3.87978480580529 4.3306298088978 5.50880681331723 3.38028800220858 6.19415531748317 4.58051223019278 3.88978140955266 3.74141934797666 2.59979625578436 5.41871284811563 4.10305699736415 5.26243737541174 2.59979625578436 2.59979625578436 5.18524874134872 3.49723216096386 4.60423721605156 2.59979625578436 3.47446958302545 4.3096638976182 3.48717057272481 4.16063303172607 3.11095649955553 3.30853211464194 4.9915473884621 4.69317909459269 4.06964360546408 2.59979625578436 3.34481372870052 5.1228176020359 3.14815201337652 3.91582517406184 3.80347103851417 2.59979625578436 2.59979625578436 4.90064639034361 3.82920951805923 4.09111010720658 3.2175151466054 2.59979625578436 4.9781593334711 4.39672849839037 3.42074107198534 2.59979625578436 2.59979625578436 4.74693382472409 3.79813600253126 4.35884851362683 2.59979625578436 3.30153397352435 5.91795617489531 3.48984493175801 4.19729973343173 2.59979625578436 3.54772472454507 5.20464756588349 4.11215830973098 3.40831739229295 2.59979625578436 3.43756941520291 5.16668844986358 3.58225755805724 4.36644438141618 3.21041768747788 2.59979625578436 4.04275430652555 3.6503738896489 2.59979625578436 2.59979625578436 2.59979625578436 5.63612893281522 4.11209030062696 4.01714583062926 2.59979625578436 2.59979625578436 4.3068716265175 3.65903663435232 3.32763914543774 2.59979625578436 2.59979625578436 4.96212929880601 3.25041757009826 3.34739219599138 2.59979625578436 3.29604671878417 5.34754912389149 3.05552170562978 2.59979625578436 2.59979625578436 2.59979625578436 3.58821161658991 3.45226107684251 3.10037248322062 3.74371536210944 3.26459823700284 4.60232729675637 2.59979625578436 3.73913197718237 3.11353869906184 2.59979625578436 5.68232425333894 3.35248609664756 2.59979625578436 2.59979625578436 2.59979625578436 4.23673643956694 3.26838519696305 2.59979625578436 2.59979625578436 2.59979625578436 4.74747053633071 3.34034589785326 3.06384658117584 3.81336031802539 2.59979625578436 5.36812419079688 3.48071335577149 3.56372893638002 2.59979625578436 2.59979625578436 4.18203783741633 3.02883382542909 3.69213656438626 3.01860929541114 2.59979625578436 4.6408675362953 3.23306554339514 3.78296797290542 3.21065778610885 2.59979625578436 3.35169926356515 4.42033667557057 3.22221931818771 3.10743416573937 2.59979625578436 2.59979625578436 4.75538704314659 2.59979625578436 3.74340356529468 3.0979139950087 2.59979625578436 6.13806189319236 3.23076972745041 4.1635894685661 2.59979625578436 3.41151332783018 4.8866614899474 3.53544658893668 3.9184517134715 2.59979625578436 3.11572183528983 5.03477256953397 2.59979625578436 3.37140050762372 3.00967619553112 3.10108304697002 5.41478488158146 2.59979625578436 4.54377034797517 3.13294224426404 2.59979625578436 4.54909591238994 3.49727193506312 3.2650180229635 2.59979625578436 2.59979625578436 4.6996641414451 5.41775509638884 3.26661495764191 3.0312983665093 2.59979625578436 5.03473108869318 3.77066255425936 4.15158134811954 3.34376290195548 2.59979625578436 5.55893756595351 4.29155287755991 6.53812154067485 2.59979625578436 2.59979625578436 4.21652441958095 3.90479648510061 4.33059150984436 3.34894100460763 2.59979625578436 4.04608761789329 3.12024369940562 3.25014544349024 3.13619888814257 3.23218886600296 4.2493057786798 3.42568183089218 4.14213940846284 2.59979625578436 2.59979625578436 4.64010075843346 2.59979625578436 4.32894217317334 2.59979625578436 2.59979625578436 4.01240373405117 3.76378988163664 3.07878727232066 2.59979625578436 2.59979625578436 5.33484388587499 4.41633021005739 4.28833052297765 2.59979625578436 2.59979625578436 3.53558850487832 3.49534980656046 3.40495493333963 2.59979625578436 3.05448293938791 2.59979625578436 3.79793381884116 3.4935273524097 4.36546154516012 3.13480110438984 2.59979625578436 4.70441853966502 4.24992696834509 4.02104746559703 2.59979625578436 2.59979625578436 4.12285734397113 3.26645129656096 4.25260010426066 2.59979625578436 3.16332247699915 4.89511281397305 3.34567679932435 4.72676045757706 2.59979625578436 2.59979625578436 3.99085346973984 3.58401163972517 3.05906766596064 2.59979625578436 2.59979625578436 4.422125600906 4.37256202401622 4.64137502853661 3.52676127792897 3.17618018401525 5.62596296381786 4.45012131433073 4.70903145968992 3.53945940346149 3.02411260142883 4.89173200774179 3.24569782192461 3.61039820947627 3.4222802704751 2.59979625578436 4.60652808486095 3.8437957025461 4.78146558047637 3.34573460342168 3.17865863106762 4.76246584854019 3.2895478140268 3.41198659639537 2.59979625578436 2.59979625578436 5.40194833702513 4.22398518139415 4.55346560060422 3.36930499807517 2.59979625578436 4.14236215438059 3.71901086273931 4.66786489360963 2.59979625578436 2.59979625578436 6.15736094744956 3.78065242315859 3.89245209463446 2.59979625578436 2.59979625578436 5.49529355336387 2.59979625578436 3.66820388359967 2.59979625578436 2.59979625578436 4.37577599104304 3.52058092152185 3.25721121744889 2.59979625578436 3.15916706065669 4.32952829195241 2.59979625578436 3.08587502403935 2.59979625578436 2.59979625578436 4.18079702475593 2.59979625578436 3.96357768773387 2.59979625578436 2.59979625578436 4.38930520854332 3.03225364507438 3.66018967772381 2.59979625578436 2.59979625578436 4.86943973198656 3.70128163420346 3.64240369458124 3.63148108676377 3.3738486396907 2.59979625578436 5.71798054537232 3.02864738326235 6.47080537627865 2.59979625578436 2.59979625578436 5.65472764645532 3.14481839600152 4.46555015530837 4.06685169034419 2.59979625578436 5.70375116928407 3.52142398693927 4.12571648205588 3.49030898711636 2.59979625578436 4.99587639023689 4.75735171369379 5.53260901940399 2.59979625578436 2.59979625578436 5.1778712061576 2.59979625578436 7.09811838537768 2.96925739016971 3.44073658393479 5.39436963072989 3.65612034740921 3.14919715036927 2.59979625578436 2.59979625578436 5.81128774268379 3.66283084291592 4.37183438362036 2.59979625578436 2.59979625578436 5.15062241635855 3.54002058805831 3.81807624292966 2.59979625578436 2.59979625578436 5.75328716809083 4.36026219242383 4.51429955890584 2.59979625578436 2.59979625578436 6.29666041026614 3.04961902926352 4.10597484435016 2.59979625578436 2.59979625578436 5.83796655779588 3.85652900328212 3.78744223106535 3.05543704798616 2.59979625578436 3.32153583160461 2.59979625578436 5.36819947660112 3.07202167120568 2.59979625578436 4.361950926739 3.57995862099293 3.94179678570651 3.38172702084249 2.59979625578436 4.86865144995611 3.79979116337823 3.71607341182361 3.36314563101168 3.19302232415317 4.97738423128662 3.93487658450198 3.2656464759195 3.44841520843695 2.59979625578436 5.0123377852573 3.89762125072699 3.41241579629101 2.59979625578436 2.59979625578436 5.55162813835665 3.61979586901477 4.03505937012442 2.59979625578436 3.07142817417063 4.53657571014478 3.65809315207231 5.09156697196933 2.59979625578436 2.59979625578436 3.80836454099661 2.59979625578436 3.60301848506402 2.59979625578436 2.59979625578436 3.65428894509629 3.77329948475151 3.76240790581189 4.96153244689858 2.59979625578436 2.59979625578436 4.80068108666889 3.04596543434785 3.56431211964338 2.59979625578436 2.59979625578436 4.2545605801383 3.23299208811065 3.76823708262145 3.15150067151979 2.59979625578436 5.43154935669389 2.59979625578436 4.15048532608419 3.25651977128008 2.59979625578436 4.5414987702611 3.96588386510295 3.23608720942091 2.59979625578436 2.59979625578436 4.13339209765861 3.08735284545691 3.53954419752657 2.59979625578436 2.59979625578436 5.8032656441821 3.72759337620279 3.73896028770694 2.59979625578436 2.59979625578436 4.74696761700543 3.44589270512451 3.31341918269739 2.59979625578436 2.59979625578436 5.07380128529542 3.63191729296878 3.6155055741188 2.59979625578436 3.13899408145671 6.39694200578354 4.97927220390399 4.67993690176353 2.59979625578436 3.16597009136717 6.26311894958202 5.00568851949649 4.83100277096224 3.1975645660093 2.59979625578436 4.87807203497349 3.960909276293 4.15986970114443 2.59979625578436 2.59979625578436 6.56196141359124 3.82951374308233 4.4749463231213 2.59979625578436 3.18881389019315 5.58302710485568 3.63146421946987 3.94470379301307 2.59979625578436 3.63770880969205 5.33379953968864 4.13320778816627 3.85098207456144 3.14192697751166 2.59979625578436 5.67204280587347 3.93032668239966 5.2139930878932 2.59979625578436 2.59979625578436 2.59979625578436 3.831512005212 3.5448296117227 2.59979625578436 2.59979625578436 5.51801939475308 3.34771328766447 5.78206108391212 3.33659959047805 2.59979625578436 5.54093422296605 4.58788309611972 5.56787634122247 3.0753039300318 2.59979625578436 4.06374860045291 4.47223443463894 3.72313740150032 3.62916982662284 3.63459143030087 2.59979625578436 4.80412950311404 4.74399541057762 2.59979625578436 2.59979625578436 2.59979625578436 5.7579450214334 3.66593204232818 5.01839480739783 2.59979625578436 3.46235777925282 4.31648287491186 3.47100709436022 4.65109338595902 3.46894726186611 3.74825229684631 5.42374581916854 2.59979625578436 4.08860061858979 2.59979625578436 3.25879465846468 4.80538568423466 2.59979625578436 3.63998240109009 3.27005780046848 2.59979625578436 4.37718843670022 3.98913164878897 3.74953314786708 2.59979625578436 5.2477391027636 4.8214399509088 3.34624818242998 3.34656235891387 2.59979625578436 3.56365075137554 6.74259767628486 4.39187388641698 4.63071302001044 3.23274696978057 2.59979625578436 6.06835968711195 3.14237529736743 4.8277765057451 2.59979625578436 3.66867578689213 5.25058062907646 2.59979625578436 3.71406426675766 2.59979625578436 2.59979625578436 4.06176689938314 3.29612907983554 2.59979625578436 2.59979625578436 3.66375643784274 4.11915002610035 2.59979625578436 3.98502212357155 2.59979625578436 2.59979625578436 4.45286013656279 2.59979625578436 3.96183875186893 3.34444953840647 2.59979625578436 2.59979625578436 4.40561660377299 5.02890370927168 3.14201754722178 3.170552578228 4.421152439303 3.21444532604007 4.64471961542334 2.59979625578436 3.12734860701425 4.21448285622671 3.33857317196314 4.24223773573394 2.59979625578436 2.59979625578436 4.52070971416603 3.26160885265144 3.75568684208873 3.29609969080235 2.59979625578436 4.26288235301031 2.59979625578436 3.99966738167939 2.59979625578436 2.59979625578436 2.59979625578436 4.33715928327187 3.55337202861871 4.9424763205101 2.59979625578436 2.59979625578436 4.4522602295099 3.91213386020351 2.59979625578436 3.50979356917955 3.06332944846279 3.88087147557617 3.50030527778916 3.95092775944155 3.78809560810359 2.59979625578436 3.7367292000299 3.77942781647629 3.80707758114523 2.59979625578436 2.59979625578436 5.72262240257357 3.67137820286387 4.38254040709331 3.36381581629909 2.59979625578436 5.28272592333165 2.59979625578436 2.59979625578436 2.59979625578436 2.59979625578436 5.43477722075441 2.59979625578436 2.59979625578436 3.8335430440529 2.59979625578436 5.42666366575184 3.83058458081139 3.67537270766846 3.12901589028519 2.59979625578436 5.19844349145869 4.08963289548746 4.20489095776479 2.59979625578436 2.59979625578436 6.41545489864467 3.88792643337414 4.29626661783251 3.22256664660478 2.59979625578436 5.44165510326841 4.07445480423067 4.54882620616858 4.10003054349869 3.71512645345224 4.25819570546151 2.59979625578436 3.15933397875847 2.59979625578436 3.26704859034321 5.79568144370993 3.63309973265521 4.24175702933032 2.59979625578436 2.59979625578436 3.16483281905453 3.61931600101943 3.33771173039697 2.59979625578436 3.15164342911053 4.92555269984293 2.59979625578436 2.59979625578436 3.4309770644687 2.59979625578436 5.67565366427958 4.06648078862801 3.28340384350047 2.59979625578436 2.59979625578436 4.55846220690868 3.53111261296467 3.25239247268295 2.59979625578436 2.59979625578436 5.23280356981548 3.03967187552959 5.33736169553964 2.59979625578436 2.59979625578436 4.82637537840483 2.59979625578436 3.86455948495139 2.59979625578436 2.59979625578436 3.12790887429037
Manes.11G146900.v6.1 4.87763157489257 2.59979625578436 4.28473165822744 5.55800083979373 4.61505889098338 6.12612155274428 5.3110885295061 5.00123034106036 5.3234867719242 4.47340940067335 4.57390482484611 4.19241878072954 4.68474164205806 4.22337503517072 4.2663614388908 6.06055195705101 5.81739624453555 5.24297715705908 5.15066808668031 4.15669568736146 6.06958565847027 5.67123830634534 5.39399008067022 5.80863979257811 4.95536978657225 5.10186671006604 5.81700702569751 6.97645802240507 5.3823476826712 4.72418884551881 5.97994793025355 5.57240382115742 5.1856256117855 5.26293861432379 4.1688283887468 6.24101447231897 5.52943740549122 5.10938111651433 3.91152548879852 5.35132362910314 5.78725511324922 5.67638417764249 4.97587766766359 5.9953317648726 4.90472248966492 5.47218292357223 4.98438003797738 5.33506461334569 4.73895642600873 4.73405483180566 5.44729539508823 6.0327473656915 4.80709561830109 5.19747993118036 5.04564521897106 5.64741844068007 5.60265854398637 5.20356673048493 6.32447213552318 3.66311783781629 3.88167187948534 4.74874985667644 4.20504956737304 5.50880681331723 3.69089779392592 4.44026838554202 4.69773866510518 5.6044265545943 5.16545147509283 5.13970045822004 5.52660466640013 5.81577468886463 4.14593379109511 4.68113159220027 4.96354976747314 5.95588888024157 5.60017785319706 5.46997198470243 3.77811259546182 4.21478384192579 5.05864169488596 5.30726450852579 4.92862203270793 5.22048592803693 3.59250871737335 4.18684380388312 4.32135959977578 4.85439979971016 4.95648658410988 4.42142483690612 5.27435368116796 6.25451173603542 5.4497807633004 5.30398319291616 2.59979625578436 5.04819513600452 4.15790766847078 5.03656276067428 4.66506264514921 5.38234128574849 4.50178420776607 5.0138747737394 4.98031606514035 4.4980152319154 5.12862405186618 5.04967364685025 4.46246857715998 4.51188867859866 4.69977727334155 3.34271822740328 5.10690437383198 5.11242247728249 4.87413564915433 3.55255446331805 5.67228931414433 2.59979625578436 6.01605751962847 6.06637789344535 6.1540815404131 6.21438414053417 5.66223158339683 5.16668844986358 5.25498305855218 4.11704435217266 5.52504355952373 4.54460051929951 4.85646498516639 4.78595897021073 5.0046027953583 5.20434608408403 5.18281534754727 6.29017583248393 4.33655358443449 5.15943631410579 4.6496055046137 3.62601013591596 5.48021103960031 5.12906871849378 6.07735111444112 5.21407350889119 6.29552435613722 6.51790084113442 5.04231890117866 5.4226985042759 3.98424667947623 3.57533447128517 5.70969231258048 5.04294768256918 4.76599338832577 2.59979625578436 4.68526453106302 5.51846884670823 4.9673984646893 4.57605143148454 5.65946609648561 5.50393079476949 5.45197565868456 4.86937848385996 5.51812073736485 5.60460763975506 4.40101467967865 5.43389801565967 5.07994328033862 5.29144980752427 4.80177612577726 5.34793407529419 5.6567273546056 5.59922807851633 2.59979625578436 4.45674259492893 4.25695207125705 5.35380199546265 4.45104021527146 4.93222420520483 5.07800052649913 4.01811986290264 5.36812419079688 5.34878021838507 5.0967410682554 2.59979625578436 3.66117052613107 5.11456860494377 5.07542222845764 4.38116987410858 4.82365489768774 4.67998057872331 5.57201458751619 4.84017609675457 4.43521305507572 4.86103172678541 3.87188620843651 4.47657275392353 5.82565849540407 5.29512860998592 5.04447084577491 5.51312551257303 5.69368567145113 6.21035329005183 6.56545472316174 5.27663913426041 6.14411508872655 6.16389294901516 6.95168619442282 5.54477546996938 5.24163961683964 5.50380609543487 5.62851565905274 7.22684396585821 5.69149248500917 6.25215321099524 5.75058685078598 6.05352513165847 7.19474395369621 5.99512900013959 6.22822895027223 5.46920605002149 5.29575597177298 6.46069212314295 5.86877754648415 6.59071113035791 5.53920960950861 5.8173145200471 5.84296533870463 5.78300133676726 5.7570062742287 6.12135438781465 4.91876954241526 7.17255339010634 5.41775509638884 5.13953536338143 6.02462017309351 6.38090368049535 5.54927781051517 6.22663211935186 5.95690826828565 5.6711998743842 5.63272385031756 5.93088575033659 5.44077158826055 6.0045180288724 5.30084735932263 6.40205347746256 6.57780991992834 5.23600155871578 6.14037181324657 5.39840495890243 5.32708713590157 5.79690077649406 5.40458462765106 5.47570139735461 5.29130903829595 6.45039537948905 5.30879520190431 5.72625968478528 5.50213520583088 6.25064986204019 5.83224570338506 5.55627321616531 5.90168845059422 5.77028086564633 5.94859127680257 5.92114834897954 5.70913928291474 5.55586849916395 4.99445137876813 5.70232557377514 5.4129497756091 6.20564025653102 6.03271175941017 6.00016988807501 4.98149696042383 5.23776172278855 5.67303893110036 6.23164889950594 5.48836196483693 4.65076715593565 5.65102941944891 2.59979625578436 5.67945566764647 5.02737043647536 5.14135641895366 5.40798575920094 4.90101093711207 5.41648346784171 6.68719444613296 5.67942950485617 5.37929157465667 4.74723383702734 6.08490180406748 4.90710651241556 5.02990994304488 5.48712508041551 5.33089504351349 5.55396087758174 5.35932526290634 5.45602930299822 5.147119780566 6.05756987398099 6.38724614970148 5.9739967184885 5.52418493728697 5.35408223429218 5.47960166173752 5.0963325841582 5.67175569295224 5.46947103200488 6.60307660322017 6.19764235161853 6.01188810231336 6.25975774721014 7.20666700689296 6.03848182467558 6.08955773096212 5.94631355450781 5.55993550322943 5.6563006435626 5.10148014536106 6.00185164799137 5.97207787204285 5.32068239915332 6.08733448651988 6.34459024987144 6.32033196493785 5.69925041345829 6.17677254936371 5.48663131223549 5.5540499703983 4.9351035469854 5.94985543613604 5.47472274303557 6.87082508460463 4.78487316562665 2.59979625578436 5.96137993784874 6.29957970493777 6.27708879277904 5.30711770179372 5.84231509670039 6.12216251968901 5.392896237684 6.69565775782749 6.24496041229669 6.2485926236067 7.11899172355515 6.55612277410613 5.7566650351432 4.96539091588027 6.58480313054922 6.76244802569703 5.27171692484019 5.78135494341431 5.31951376572249 6.00337701404576 6.45945594128638 6.82415319615947 6.60276078612925 5.18309001749618 5.89640514325827 6.28066999533092 6.20205727933288 6.45166575857135 4.77334747582359 5.36388331316983 6.72778974469005 5.6857023268581 6.08219934902548 5.94488183892252 6.40014253521325 6.29805317215445 6.07055089329015 5.98506751234329 5.86772847971919 6.24762020729687 5.24265104595376 6.70729503891105 4.75213555931616 5.64749900684035 5.42737170906605 5.5099818608958 7.16245923124655 5.71626157462915 5.06153055257704 5.47443709476872 5.367107734076 6.90252708679188 5.73425954473615 6.35408391843731 5.55774074787636 5.61670762702561 5.52198377215779 5.97621465009713 2.59979625578436 4.77363783405954 7.77892584667408 5.21412856924968 4.4569336025263 4.85818624890314 5.11470255976918 4.90523340989676 7.17085629192484 5.60715950506966 6.4034867926951 6.29657838756086 6.37505554177845 7.11168308590268 5.81321901055273 6.56337668788872 5.71448825557232 6.0179415800719 6.98884787549065 5.13261310424904 5.95361875691608 6.03679000802711 6.12875483606581 6.68932307336883 5.41283228405677 6.50494070297455 6.60087627494374 5.65821140461697 6.9821787134224 5.28937210667472 6.24518170286517 6.17234804667272 6.0725288635247 4.98859614353887 5.63678037632992 5.89005407768363 5.75820754573278 5.06052884256812 5.85702877112792 5.73587119894512 6.12864005504548 5.29896968418636 5.76303340105518 5.28302172754956 5.40145547505636 5.85738141656229 5.66194661854169 5.4485365188228 5.77356656941174 5.18106971824375 5.24224382335063 5.34882944341889 5.47777252595885 6.16548793045454 5.5484610251162 4.65071244205253 5.7125213296776 2.59979625578436 5.41036711559914 5.5873251764508 5.0619261454034 5.28487201829125 5.42705619110661 6.64121194111078 6.37062797802254 6.11646875999923 5.28098540284741 4.93213293481571 5.85644499978821 5.99009951677389 7.54400877477368 4.69982780271533 5.17463785785773 5.52698298087804 5.30407509825835 5.51243793256455 5.55607251751951 4.9023473028173 5.03410440587054 5.39115173907655 5.20497656910919 5.377121599816 5.68799405207824 5.71921481016927 5.33509841551109 5.44031509101996 5.29676315626703 5.62528145421547 5.72984360845093 5.55137697695334 5.39584378726022 5.14723479710709 5.88415582273212 4.09996182081276 5.73562384123303 2.59979625578436 5.95197835355557 5.4765696515496 4.80799312548674 5.85563235936671 6.30336117605295 5.40655280370977 5.18040318030469 5.50950355240563 6.29017448201397 6.52519924589484 6.11523388088701 6.06997189403045 5.81392668378097 7.54116822747369 6.18980361771555 7.2850898290713 6.30116513075805 5.43292227668018 6.74776301578575 5.84833485548222 5.7907131118801 5.88735103658526 4.93946949789838 6.58617587540442 6.38738714665484 6.30329561401703 5.167601512024 5.82988657589724 7.44705468655749 5.73309058641866 6.25540114275216 4.61945725433758 5.30615078576301 7.09282801474637 6.47056979976369 5.86109931389602 5.23025612957047 6.45037522333265 7.32330721591427 6.99176320178149 6.41447569202672 4.36958687822813 6.25002027373929 6.19637434919826 6.23361786265929 6.07988814682334 5.1258783014473 5.35541809510976 6.18938016318283 5.76291599342512 5.79002136606438 6.01917019185306 6.38784582030345 6.43027019567522 6.28185863492144 5.57736687139385 5.49466609084305 5.73346703392686 5.72772793481397 6.69268358733157 5.5144024530917 6.1400391982021 5.64057593934443 6.37380596660998 6.1509597979036 6.04474455545893 5.81048654687129 3.67968789655313 4.81072183938028 6.33644333411822 5.29008514629569 5.64878116735313 4.35129425269956 5.38974607064909 5.43375959847531 5.01836460295149 5.36226767540031 5.29672966788421 4.41847271169009 5.39818150233133 4.83884336447394 5.82130841428802 6.19896328930883 4.70815161200263 5.74842626883877 5.89822336901242 5.76042392819994 5.01294264006728 5.38368433356289 5.57900626901066 4.23515348862007 3.66051916203669 5.83222830234759 4.95559975804281 5.8403704811952 5.55585364449364 4.31631246402766 4.20524691174011 5.83357254220268 4.60766796157225 3.74853439818929 5.71550295381334 5.67101712220437 4.46202275462246 5.74815533883901 4.4458186577528 5.22746286799874 5.52232004829988 5.74535796617844 4.80036886585291 5.66836118067392 5.58135061851784 5.28859911720462 6.00752303314788 5.89469266916456 5.06289329553747 5.23734637984435 4.93985732450225 4.93440658670729 6.23209508294493 5.43068429805778 5.00813967913544 5.12021846696459 5.44797441992857 6.16934716230252 6.01069227725908 5.78337017512225 4.92975949871779 5.1483618465143 6.71206490404154 2.59979625578436 5.08044861244329 5.64211148171941 5.08862668919055 5.72948881574161 5.95245518982907 6.4329719885776 5.21678880130161 5.84482363150925 3.79716551795672 2.59979625578436 4.34856101834066 4.82361617694618 4.98574003949392 5.93444760293407 6.03362999958947 5.10096651016756 5.52356473291857 5.15848724986082 7.81656636852331 5.63490274058531 5.77481682090605 5.67982729549791 5.32348280995397 5.39552835714239 6.27719379041591 4.87889196002195 5.30840405325467 4.26522745117087 4.34065378517846 5.33841490501066 4.97049062177622 5.35081774423757 3.78005305080069 5.35982423441439 4.82546036546022 5.15863500467693 5.51967836047759 4.43986550624374 5.32808006308748 5.66832519039415 3.79536033223022 6.04423033791693 4.09471566796706 6.25421909757597 6.00870088705443 4.82812511363457 5.34686248851298 4.91034514179343 4.03242885984334 6.2133067371121 4.31838416587137 4.81397954063529 4.90744609715061 4.53364218520728 5.1097996611147 4.66157691301268 4.8393005807212 5.78030940241599 5.4827572235234 5.25220520561976 5.64217786723082 5.66931166179796 5.2626379283187 5.87066608815215 5.86317955426806 5.57788895810935 4.99848135794484 4.77138373522455 2.59979625578436 5.77835770348541 2.59979625578436 6.77814428110441 6.5943767719079 5.24242077670057 6.35811665502871 5.75815990587136 5.77972419487035 5.00797066619034 5.2109261433615 6.54462874084446 4.84860712333009 3.83285326825137 4.85822865720014 4.55910805701082 4.80059377338367 5.07137521227475 4.92133347759809 6.07915611900399 5.16542431527611 6.99542286746143 5.34769671688594 5.61318644289048 5.62166567555419 5.59667605178492 6.1818089759883 5.51870886908789 5.62330519688396 4.78203029081539 4.99601345587389 5.3788561135069 5.77040394623808 5.59385858023656 4.80927262227293 4.61371584067525 5.49533743368424 6.06043276721453 4.75428903529865 6.0642500901779 5.32656675421274 4.98568716527776 5.85218491986174 6.95025614632786 4.75454482700421 5.7451540512878 5.52492751936039 5.05791760522706 6.9579440590899 5.24973414732464 3.91808341771681 4.7348514639448 4.60031384011587 5.3590775403925 4.82165861889825 4.83384556413765 6.21449978688294 6.05504050746812 5.23431317933133 4.07186612216576 3.6656788033668 6.24783628634862 4.40459503321486 4.55752987660509 3.90291938238005 4.09159197971054 6.05978129844151 5.69663809976066 5.02276232482308 5.06473277540697 5.41960803016612 4.93728245050757
Manes.11G147000.v6.1 3.67536698515891 4.42826423694023 2.59979625578436 3.75038115458394 3.05314717308039 3.15536754223307 3.15816018115106 3.61358694798937 3.49376837325421 3.263295019147 3.91704324311539 3.22781498317095 2.59979625578436 2.59979625578436 3.59644953537541 3.38469515100924 4.92640737524931 2.59979625578436 3.75141957250998 3.89014654444277 3.64676774902138 3.25601641733816 3.34744421400159 3.21375796249481 3.79016148847098 3.96240462963678 5.18475769679372 2.59979625578436 3.78836439742839 3.34471773959398 3.9352190520913 3.6890929521727 3.17378617670681 3.89658382523521 3.6732060023101 3.39941693038722 4.79487207678964 3.80327872727126 4.05492540605776 3.15137780479602 3.67832315661216 4.80790572672516 3.18911703177846 2.59979625578436 3.19842031549437 3.44390932706295 5.02456220397764 2.59979625578436 3.87333280002639 2.59979625578436 3.319570586726 4.50450606405752 3.1269057721942 3.06059267461742 2.59979625578436 3.55678748547211 6.657410850469 3.11439241586576 2.59979625578436 2.59979625578436 3.25634658216568 3.97542699658481 3.10654593426012 2.59979625578436 3.69089779392592 3.14237346324655 4.95155832260573 3.19194094230314 4.64675955479319 3.36088296270151 3.78755572466852 4.97476948968509 2.59979625578436 2.59979625578436 2.59979625578436 3.76998510658159 3.74671023303382 3.50975638980862 2.59979625578436 3.10989770956048 2.59979625578436 3.9726884326862 3.72904501437955 2.59979625578436 2.59979625578436 3.4779161570464 6.08748485014905 3.78968888578922 3.32102698974581 3.34481372870052 3.24973940342139 4.96983536575947 3.11194123837751 3.10301656909335 2.59979625578436 2.59979625578436 3.9642748863717 4.8866495968509 3.45191339399238 4.003534888344 3.27454701011887 3.99148542122515 5.01605264256979 2.59979625578436 2.59979625578436 3.32834234306411 4.15248928119766 4.69834375591804 3.01650372679633 2.59979625578436 3.09842035462182 3.39370563949478 3.05008182588941 3.27950361820524 2.59979625578436 2.59979625578436 3.50961898163241 5.48733417941212 3.40831739229295 3.74712202708874 3.08797719378391 3.52286036160814 5.16731040417083 2.59979625578436 4.15154498785245 2.59979625578436 2.59979625578436 3.80456736897007 2.59979625578436 2.59979625578436 3.4373015361164 2.59979625578436 4.59381467719071 3.0891275296357 2.59979625578436 3.2005024480778 2.59979625578436 4.55760378919149 3.11715769885859 3.70176467234202 2.59979625578436 3.41213166059614 4.13374268927456 3.55806038569829 4.06185090899447 3.09448431999199 3.16768203400873 4.76783186101635 3.07277416937966 2.59979625578436 3.18241641221583 3.58821161658991 4.30013684981934 3.10037248322062 3.74371536210944 3.07194257290571 3.3572885702161 3.33759702162212 3.41561414201033 3.48059009761494 3.17503269450207 3.22095379729571 5.25423339207104 3.4171658081868 3.39695909782473 3.12023197235027 2.59979625578436 4.39061229752421 2.59979625578436 3.91202609380886 2.59979625578436 3.51860111759208 4.03703509863241 3.39684887833031 5.85121944686686 3.25431612115486 2.59979625578436 4.92314550585527 3.08843871467039 2.59979625578436 3.58546573411103 3.82001212652828 2.59979625578436 3.27853162965225 3.01860929541114 3.13068999412181 3.39857787496319 4.67355884473163 2.59979625578436 3.64289174800335 3.57423272988652 3.35169926356515 3.24239127858813 4.86793232621464 2.59979625578436 3.00601590298794 2.59979625578436 2.59979625578436 6.34588623700958 3.51245969493795 2.59979625578436 3.11468408518749 3.71345399818543 4.9808463499403 2.59979625578436 2.59979625578436 3.0725295882055 2.59979625578436 5.12235440502411 2.59979625578436 2.59979625578436 3.11572183528983 3.17888988534499 4.59524222615882 3.04879652493302 5.15889176467378 3.58798918021776 2.59979625578436 4.22440829113689 4.02242680552149 3.13294224426404 3.07737644082094 2.59979625578436 4.72699578887085 2.59979625578436 3.39145816204378 2.59979625578436 2.59979625578436 5.87583798697903 2.59979625578436 5.30765559236862 2.59979625578436 2.59979625578436 5.62442144668984 3.35832488643014 3.34376290195548 3.05800329061214 4.66780110147988 6.12279730746233 4.00773958451904 3.99618073743982 3.42232468042162 4.42307980795103 5.7158686821463 4.01484295308305 4.99394516064748 4.05928310922433 2.59979625578436 5.05969967158897 3.06159220116022 2.59979625578436 3.48725331849201 3.96919338609777 6.10328059870594 3.01582169102262 4.77065014077516 2.59979625578436 3.75264978833542 4.56937232494758 3.730857914079 2.59979625578436 3.55007708352618 3.61779196529466 6.64976235368329 3.27415149574588 2.59979625578436 3.25686325425202 3.96321499642831 7.24505728231231 3.53813335035016 3.6621909673965 3.68464331108315 3.67438517565565 5.61948102413121 3.06864531641847 4.8371065382416 3.38102029954925 6.23259248789457 2.59979625578436 5.23131382389899 2.59979625578436 2.59979625578436 2.59979625578436 2.59979625578436 5.27262710594488 3.33163621273224 3.11424136611794 2.59979625578436 2.59979625578436 4.04286445161379 3.73352168770383 2.59979625578436 3.83026908218474 2.59979625578436 4.04680647161203 3.56418732133832 2.59979625578436 3.08962850859985 3.18590979373873 3.79430694705734 3.70249481191501 3.5062742012031 3.27020841900006 2.59979625578436 4.50831136317578 3.20991460941355 3.98626739876743 3.73104172527703 2.59979625578436 4.82742501754471 3.42897032873693 2.59979625578436 3.69965353536261 2.59979625578436 4.74497281638233 3.38883758703688 5.10148014536106 3.92356263648021 2.59979625578436 4.8110345386578 2.59979625578436 2.59979625578436 4.07632567243283 2.59979625578436 4.21912003309278 2.59979625578436 3.29274630253399 3.4385730909892 4.96701863914525 6.9502485998072 3.55720716581145 2.59979625578436 2.59979625578436 3.25434752792638 5.57856726708264 4.23613370543252 3.7365249355582 2.59979625578436 3.6587341302309 4.84464287771757 2.59979625578436 2.59979625578436 4.05317221743058 3.33517525269574 5.01367982512967 2.59979625578436 3.0961917105276 2.59979625578436 2.59979625578436 4.45574511705669 3.25721121744889 3.45815815575599 2.59979625578436 2.59979625578436 3.17763575246582 3.55880419163474 2.59979625578436 3.06075262526231 2.59979625578436 6.07021376712212 3.17372833296139 3.09467911820702 3.22380152582246 2.59979625578436 4.96593776817117 3.55233862809673 2.59979625578436 2.59979625578436 2.59979625578436 4.1237901749617 3.64240369458124 3.85087221439637 2.59979625578436 2.59979625578436 4.36784157701945 2.59979625578436 3.96115202133466 2.59979625578436 3.33430315247367 4.17205423355941 3.36612465035371 3.80396395277201 3.30161108955818 2.59979625578436 3.29333401168874 3.35646070222803 2.59979625578436 3.33065454872683 3.8234705398892 4.02797903875605 7.56457233085221 2.59979625578436 3.21112129012012 4.55720408687157 2.59979625578436 2.59979625578436 3.39262644786142 3.84420953969698 3.19857785665936 2.59979625578436 3.54865317049011 2.59979625578436 3.29247100215013 2.59979625578436 2.59979625578436 2.59979625578436 3.66411922568851 2.59979625578436 2.59979625578436 2.59979625578436 3.90786300452943 3.41054618312097 2.59979625578436 2.59979625578436 2.59979625578436 4.46757164071695 3.09650342821345 2.59979625578436 3.13125931646859 3.88651700217446 3.48895088648259 3.52010982756662 2.59979625578436 2.59979625578436 3.23323260867859 4.11718707303016 3.20605869871251 4.17070497879464 4.67732078008704 2.59979625578436 3.32182210435295 3.58652185827062 3.26470865579439 3.21735999960508 2.59979625578436 3.85015556044826 3.43964218646116 2.59979625578436 2.59979625578436 2.59979625578436 4.83819816059078 4.05157058000128 5.31702231124186 2.59979625578436 2.59979625578436 4.63393982220408 3.53345212500998 3.63202778143493 2.59979625578436 2.59979625578436 4.56599390073174 3.26616395938827 2.59979625578436 3.05578649445254 3.5181177796101 2.59979625578436 3.12551148095829 3.43532346854083 3.40965391507048 2.59979625578436 5.42010183640449 3.69143643247701 4.42472350334891 3.31390949928497 3.0680091370017 4.9475696891655 3.47284080734992 2.59979625578436 3.26482453652333 3.65428894509629 3.44069989855465 3.76240790581189 3.67668094694869 2.59979625578436 2.59979625578436 2.59979625578436 4.02661187871129 3.56431211964338 3.58962165796024 2.59979625578436 3.41253877880521 4.87087834565377 2.59979625578436 2.59979625578436 3.29459327228905 2.59979625578436 2.59979625578436 3.23264526912839 2.59979625578436 3.32485930650937 2.59979625578436 5.19903867087254 3.05152976655718 3.76737684440914 2.59979625578436 3.62970343240219 2.59979625578436 3.14868655853493 3.40083590865166 2.59979625578436 2.59979625578436 2.59979625578436 2.59979625578436 2.59979625578436 3.50321857761277 2.59979625578436 2.59979625578436 2.59979625578436 2.59979625578436 2.59979625578436 4.47125739302311 4.92296089096399 2.59979625578436 2.59979625578436 3.13899408145671 3.29891955515538 5.84190692905136 3.56996809434794 3.82616644787739 3.39551074369792 3.44191213325748 4.41974998799652 3.81352416426458 3.1975645660093 3.6867508036148 2.59979625578436 3.4521137753102 3.21395286454123 2.59979625578436 2.59979625578436 4.33016117666378 5.14605654300337 2.59979625578436 3.53701673775558 2.59979625578436 2.59979625578436 4.99992494725315 3.29025677866774 2.59979625578436 2.59979625578436 4.0826506391643 6.73475913835157 3.33697494199146 4.15880439107754 2.59979625578436 4.07666074946285 6.55340502495183 3.71705738508876 2.59979625578436 2.59979625578436 5.47729734463817 4.29574177707002 3.20381007552223 2.59979625578436 2.59979625578436 3.32590215093667 2.59979625578436 3.29158988951864 2.59979625578436 3.27322924455616 3.65775448958064 6.04920848240998 3.44151346863759 3.0753039300318 3.29663103898979 5.01904277005662 2.59979625578436 3.32081634279933 3.06791717975771 3.20566299976803 3.88534946764482 3.42048852473569 4.74399541057762 2.59979625578436 2.59979625578436 2.59979625578436 3.80021628716771 3.66593204232818 3.3580901148347 2.59979625578436 2.59979625578436 3.23796702278507 5.07996564732572 3.55486197040881 3.8116874285706 3.42230518372925 2.59979625578436 4.569313792063 3.36854487766473 2.59979625578436 2.59979625578436 3.81657459978915 3.90895219533522 2.59979625578436 2.59979625578436 2.59979625578436 3.39636938341973 3.81388730747409 3.63333843188727 2.59979625578436 3.68263909842841 3.45273288614406 2.59979625578436 3.03412909987516 4.10197670422742 2.59979625578436 4.4749090681306 3.90506566321177 2.59979625578436 2.59979625578436 2.59979625578436 3.8480818135128 4.30834282110384 4.05054487831548 3.22347444536885 3.36404641342157 3.46429402943855 2.59979625578436 3.71406426675766 2.59979625578436 3.32970239936705 3.17254904508025 3.448631920834 2.59979625578436 2.59979625578436 2.59979625578436 3.97030664993167 2.59979625578436 3.41956127694051 2.59979625578436 2.59979625578436 3.71664159246952 4.5483017892043 4.20482229605932 3.34444953840647 3.51929516966729 2.59979625578436 3.17666752597553 2.59979625578436 4.81489767298406 3.170552578228 3.79526355007221 4.43248428602588 4.10121999023674 2.59979625578436 3.34182548853577 3.10979399629646 4.36684631030824 2.59979625578436 2.59979625578436 3.29367264049087 2.59979625578436 3.81277483485945 3.1277135856963 3.57540737014458 2.59979625578436 2.59979625578436 2.59979625578436 3.79536033223022 3.84486432845572 3.62019525175736 4.01219994262384 3.3444210447866 4.99281489392205 3.31593868767472 3.03183288177952 3.29644996195684 2.59979625578436 4.40107395226135 3.79945367798143 3.13093185640013 2.59979625578436 3.75271796694547 4.05500280587326 3.06479868293381 3.87770799536307 2.59979625578436 3.32979506903342 4.05730311952018 3.31013988848557 2.59979625578436 2.59979625578436 3.27070239318665 4.01350712642345 3.83516092794187 3.99133476254339 2.59979625578436 2.59979625578436 2.59979625578436 2.59979625578436 2.59979625578436 3.80092819596319 3.2568317893317 4.71385171950449 2.59979625578436 2.59979625578436 2.59979625578436 3.65661271026855 4.92801692286875 2.59979625578436 3.7584247049036 2.59979625578436 3.13790827944038 3.28948764884999 3.38630181835361 2.59979625578436 2.59979625578436 3.36674922290519 3.79767607714606 3.06152639500709 3.66266052365292 2.59979625578436 3.35379231418697 5.44296929716487 3.25835208647746 3.84194986125449 4.90361516483531 2.59979625578436 4.28889692906603 2.59979625578436 3.75527279296354 3.53538582533427 2.59979625578436 4.69183332811862 3.24895042512516 2.59979625578436 2.59979625578436 3.3939317028683 5.14052592822006 3.33771173039697 4.10445691151125 4.01173626267249 3.1359058019152 5.0832793210483 2.59979625578436 5.50602691650699 3.479467134794 3.94602480720895 3.72791025041151 3.85111346624644 2.59979625578436 3.21122222670659 3.48658342951114 5.66177626242823 3.06320104111917 2.59979625578436 3.47646435890152 2.59979625578436 3.56888036552917 2.59979625578436 2.59979625578436 2.59979625578436 3.13232547685039 3.99971141227724 3.50796474887411 2.59979625578436 2.59979625578436 2.59979625578436
Manes.11G147100.v6.1 2.59979625578436 2.59979625578436 3.03047684732533 2.59979625578436 3.05314717308039 3.15536754223307 2.59979625578436 5.17207597153673 2.59979625578436 2.59979625578436 3.37755019900241 4.08397666626976 5.57672225917552 3.44305187794855 3.41879698969261 3.1581819852139 2.59979625578436 2.59979625578436 2.59979625578436 3.52689480351742 3.2129912889402 2.59979625578436 4.40686430337045 3.21375796249481 2.59979625578436 2.59979625578436 3.16295777007222 4.24509506410378 3.78836439742839 2.59979625578436 2.59979625578436 3.8483672408052 4.71603199064818 2.59979625578436 2.59979625578436 3.16878379002956 3.16493055238067 3.21447733758373 2.59979625578436 2.59979625578436 3.23201493111793 2.59979625578436 3.18911703177846 2.59979625578436 2.59979625578436 3.20086796870012 2.59979625578436 4.19509937476731 2.59979625578436 2.59979625578436 2.59979625578436 3.06715486812035 2.59979625578436 2.59979625578436 2.59979625578436 2.59979625578436 2.59979625578436 3.11439241586576 6.51416660287031 2.59979625578436 2.59979625578436 2.59979625578436 3.46883305524788 2.59979625578436 3.15500955286225 2.59979625578436 3.16805095130771 3.43153906783138 3.12093291120984 2.59979625578436 3.45118233955962 3.45913295495671 5.26243737541174 4.68113159220027 4.35439551718836 3.56363431401342 4.18402344331102 4.8213463335141 3.57044147755019 2.59979625578436 2.59979625578436 3.23212901003371 3.17512532819144 3.31900261704314 2.59979625578436 3.22543616017794 3.05429937403947 3.50982048758402 3.1906912113914 3.03309729085306 2.59979625578436 3.37075857297035 4.56663506073083 3.10301656909335 2.59979625578436 5.91796226614909 2.59979625578436 2.59979625578436 3.03047401906305 3.4669581166417 2.59979625578436 3.31557217321446 2.59979625578436 2.59979625578436 2.59979625578436 2.59979625578436 3.06791173847519 3.73300469626328 3.01650372679633 2.59979625578436 2.59979625578436 2.59979625578436 3.48984493175801 3.27950361820524 2.59979625578436 2.59979625578436 3.34666675568901 2.59979625578436 4.82881001670656 2.59979625578436 2.59979625578436 2.59979625578436 2.59979625578436 4.66489414993974 2.59979625578436 2.59979625578436 2.59979625578436 2.59979625578436 2.59979625578436 2.59979625578436 2.59979625578436 2.59979625578436 3.19371833097314 4.97138159743234 2.59979625578436 2.59979625578436 3.4898242940079 2.59979625578436 3.61876043141201 3.16073271291655 4.96674376017214 3.1779458868114 3.06178703260991 3.03461879545996 3.59679035161629 2.59979625578436 3.16768203400873 3.50034930713511 2.59979625578436 2.59979625578436 2.59979625578436 2.59979625578436 2.59979625578436 3.10037248322062 2.59979625578436 2.59979625578436 2.59979625578436 3.2043609590842 4.34083448783522 3.32259926914112 2.59979625578436 3.04070355142447 2.59979625578436 2.59979625578436 2.59979625578436 2.59979625578436 2.59979625578436 2.59979625578436 2.59979625578436 2.59979625578436 2.59979625578436 3.65507811070983 2.59979625578436 3.06384658117584 2.59979625578436 2.59979625578436 2.59979625578436 3.32270141304433 4.70960764893765 2.59979625578436 2.59979625578436 3.2233869813897 3.20435226905395 5.69936841356643 3.01860929541114 2.59979625578436 3.57213588533216 3.48846521147039 2.59979625578436 3.34522728744805 2.59979625578436 2.59979625578436 3.24239127858813 2.59979625578436 2.59979625578436 2.59979625578436 2.59979625578436 2.59979625578436 2.59979625578436 4.45874846901168 2.59979625578436 2.59979625578436 3.71345399818543 2.59979625578436 2.59979625578436 2.59979625578436 2.59979625578436 3.22829425332205 3.0737295239543 3.02986544421834 2.59979625578436 3.61601505343628 2.59979625578436 2.59979625578436 3.58839260699158 3.00967619553112 2.59979625578436 2.59979625578436 2.59979625578436 3.84348780019869 2.59979625578436 2.59979625578436 3.15782640238907 2.59979625578436 4.72673693816812 2.59979625578436 2.59979625578436 2.59979625578436 2.59979625578436 4.16920383302777 2.59979625578436 3.06852274975295 2.59979625578436 2.59979625578436 3.66084073289557 2.59979625578436 3.05800329061214 3.19677433375722 2.59979625578436 5.5832849251011 3.24358690281098 2.59979625578436 2.59979625578436 2.59979625578436 3.08827779899346 2.59979625578436 2.59979625578436 2.59979625578436 2.59979625578436 3.70832434765359 2.59979625578436 2.59979625578436 3.17623298287933 2.59979625578436 3.51772213641632 3.61792181462924 2.59979625578436 2.59979625578436 2.59979625578436 3.85685271894689 2.59979625578436 2.59979625578436 2.59979625578436 2.59979625578436 4.40456782738838 3.11512830171232 2.59979625578436 2.59979625578436 2.59979625578436 3.0751254337643 2.59979625578436 2.59979625578436 2.59979625578436 2.59979625578436 3.80993039160671 2.59979625578436 2.59979625578436 2.59979625578436 4.25161846552987 3.84501639756676 4.97729619649403 2.59979625578436 3.16701465435691 3.30150379084556 2.59979625578436 3.19944276628065 3.48177099774535 2.59979625578436 3.10157727781174 3.53456210212037 3.58767727469021 3.3970748603418 2.59979625578436 2.59979625578436 2.59979625578436 4.11354435935688 3.45882666299881 2.59979625578436 3.42317760654825 2.59979625578436 3.86351406872335 2.59979625578436 2.59979625578436 3.21057785747254 2.59979625578436 6.00839190299423 2.59979625578436 2.59979625578436 2.59979625578436 3.14562636105081 5.4321075249556 3.37143112947888 3.32957983186862 2.59979625578436 3.24569782192461 3.38883758703688 2.59979625578436 3.20827003153473 2.59979625578436 3.40084265488325 4.00996550861113 2.59979625578436 2.59979625578436 2.59979625578436 2.59979625578436 4.80230902338074 2.59979625578436 2.59979625578436 3.20150989367274 2.59979625578436 3.38617171524093 3.14710624753656 2.59979625578436 3.25434752792638 3.52099072017288 4.23613370543252 3.2672277472172 3.15767287045227 2.59979625578436 2.59979625578436 3.36241783843061 2.59979625578436 3.13261469345293 2.59979625578436 2.59979625578436 4.67063888547861 3.45140772308329 2.59979625578436 2.59979625578436 2.59979625578436 3.71999682860615 2.59979625578436 3.55707684656612 3.20704156102309 2.59979625578436 5.63199011329508 2.59979625578436 2.59979625578436 3.15022104454705 2.59979625578436 5.3354525425573 2.59979625578436 2.59979625578436 3.19836810956745 3.03225364507438 3.42835385336262 2.59979625578436 2.59979625578436 3.15779812644779 3.16047819545527 3.34487133408656 2.59979625578436 2.59979625578436 2.59979625578436 4.2287836648476 3.91493029247389 6.06116593537571 2.59979625578436 2.59979625578436 3.29707522516397 3.14481839600152 5.2479988609344 3.72820483460979 2.59979625578436 3.57160092862148 4.99416496787937 4.30991954538706 3.33065454872683 2.59979625578436 2.59979625578436 2.59979625578436 5.53260901940399 3.03367268315916 4.03287503074016 2.59979625578436 2.59979625578436 5.12302330511336 2.59979625578436 3.19857785665936 3.25797369082606 3.08059389465736 3.37221118168512 3.94880500380553 3.50383966973202 2.59979625578436 2.59979625578436 3.66411922568851 3.32860106906141 2.59979625578436 2.59979625578436 2.59979625578436 2.59979625578436 3.74660929560584 2.59979625578436 3.25899884065111 3.09756767139413 4.89516514365791 2.59979625578436 2.59979625578436 3.25894527343764 3.04961902926352 3.35537022837668 2.59979625578436 2.59979625578436 3.48869614937631 3.34037266712788 3.45109885259742 2.59979625578436 2.59979625578436 3.82574288094967 2.59979625578436 3.04792100866332 2.59979625578436 2.59979625578436 2.59979625578436 2.59979625578436 3.5652046731186 2.59979625578436 2.59979625578436 2.59979625578436 2.59979625578436 3.16827723233197 3.66744248900471 2.59979625578436 2.59979625578436 3.01541759514865 2.59979625578436 2.59979625578436 4.79268532281215 3.0755768791799 2.59979625578436 3.07306420648377 3.47810055175345 2.59979625578436 3.5181177796101 2.59979625578436 3.63472010443734 4.83847984943619 2.59979625578436 3.19755199553219 2.59979625578436 3.49795787344468 2.59979625578436 2.59979625578436 2.59979625578436 2.59979625578436 3.99260251328406 2.59979625578436 2.59979625578436 3.90620058451234 2.59979625578436 2.59979625578436 3.51574563284057 3.98797993311362 2.59979625578436 3.44353124367574 3.04596543434785 2.59979625578436 3.04937180421191 3.14802037916805 3.41253877880521 2.59979625578436 3.35064364855437 2.59979625578436 2.59979625578436 2.59979625578436 2.59979625578436 3.0490669307664 2.59979625578436 2.59979625578436 3.1553627006671 3.79323834796597 2.59979625578436 2.59979625578436 2.59979625578436 2.59979625578436 3.08735284545691 2.59979625578436 2.59979625578436 2.59979625578436 3.62152517813589 3.58245152509485 5.09303860419685 4.568187579236 2.59979625578436 3.37410327500007 2.59979625578436 3.98751603335295 2.59979625578436 2.59979625578436 3.32444621738729 4.11114275804066 3.6155055741188 3.13896247932804 2.59979625578436 3.29891955515538 3.23026995721046 4.22475758656321 2.59979625578436 2.59979625578436 3.29056662479942 2.59979625578436 4.31831512951864 3.43933261008128 2.59979625578436 2.59979625578436 2.59979625578436 3.34921949652031 2.59979625578436 3.19311762549978 2.59979625578436 3.16296043660998 3.66545625792225 3.14717678469408 2.59979625578436 3.48594374074918 2.59979625578436 2.59979625578436 2.59979625578436 2.59979625578436 3.82719265264537 3.31107187306906 3.12386348523869 2.59979625578436 3.04131369721671 2.59979625578436 3.48794078037073 3.60387661756193 3.27177532694313 2.59979625578436 3.83844866546774 3.32506186180071 3.0284462862932 4.95923035937818 2.59979625578436 3.11591032459858 4.4966419434539 5.13890851946469 2.59979625578436 3.07812638981679 4.06582935493575 2.59979625578436 4.40576977964612 2.59979625578436 2.59979625578436 2.59979625578436 3.6259675130652 2.59979625578436 3.88657856018572 2.59979625578436 3.13901363613911 3.42048852473569 2.59979625578436 5.72011101639493 2.59979625578436 2.59979625578436 3.37185434725751 4.3746432299407 4.2272967651153 2.59979625578436 3.21419104749459 3.23796702278507 2.59979625578436 3.55486197040881 3.59858560637233 2.59979625578436 2.59979625578436 2.59979625578436 3.36854487766473 2.59979625578436 2.59979625578436 2.59979625578436 3.41825790528832 4.6717556941788 2.59979625578436 3.20491354779203 3.16658854311766 4.39206573500029 4.79954047840938 2.59979625578436 2.59979625578436 2.59979625578436 2.59979625578436 3.64472216679788 2.59979625578436 2.59979625578436 3.6755733418522 2.59979625578436 4.72448216825056 3.23274696978057 3.60798097877415 3.8480818135128 3.52897576788513 4.32033293870511 3.22347444536885 2.59979625578436 2.59979625578436 2.59979625578436 3.62099745099714 4.80440798881761 2.59979625578436 3.17254904508025 2.59979625578436 4.07356538823346 3.46856026701611 3.22322736688131 2.59979625578436 2.59979625578436 3.18330204680804 2.59979625578436 2.59979625578436 2.59979625578436 3.25815219576688 4.27552575341503 2.59979625578436 3.51929516966729 2.59979625578436 2.59979625578436 2.59979625578436 3.14201754722178 2.59979625578436 2.59979625578436 2.59979625578436 3.23562971642821 2.59979625578436 2.59979625578436 2.59979625578436 3.71285568593711 3.88060281162688 2.59979625578436 4.80550074028006 2.59979625578436 2.59979625578436 3.75568684208873 3.44859642076762 2.59979625578436 2.59979625578436 2.59979625578436 3.14662082988331 3.62643403330102 2.59979625578436 5.10502401603546 3.3444210447866 3.0324307448167 5.40105914961311 2.59979625578436 2.59979625578436 2.59979625578436 3.78119010223562 5.16829237594224 2.59979625578436 3.06332944846279 2.59979625578436 3.05549889512908 2.59979625578436 2.59979625578436 2.59979625578436 2.59979625578436 2.59979625578436 3.01265836496538 2.59979625578436 2.59979625578436 3.27070239318665 3.08778501908917 3.76822406450775 3.36381581629909 2.59979625578436 2.59979625578436 2.59979625578436 4.99153067690934 5.96501318606564 2.59979625578436 3.2568317893317 4.46601374810829 3.89440790805372 2.59979625578436 2.59979625578436 4.44445085305624 2.59979625578436 3.83285326825137 2.59979625578436 2.59979625578436 2.59979625578436 2.59979625578436 5.31561837607966 2.59979625578436 3.14781871854752 2.59979625578436 3.88792643337414 2.59979625578436 5.27458219587726 3.97866198404503 3.51820813889633 3.2235071789958 4.02635772176742 2.59979625578436 2.59979625578436 2.59979625578436 3.65393620300245 5.53665704971681 3.12751666884428 2.59979625578436 3.58508707760162 2.59979625578436 3.86786890911461 3.3795575152963 3.78649353377287 2.59979625578436 2.59979625578436 3.94603022704439 3.37724948770933 2.59979625578436 2.59979625578436 2.59979625578436 2.59979625578436 2.59979625578436 2.59979625578436 2.59979625578436 3.72791025041151 3.08541878809132 2.59979625578436 2.59979625578436 3.48658342951114 2.59979625578436 5.18374802559925 2.59979625578436 2.59979625578436 2.59979625578436 3.35595282582116 5.77437269017284 4.57343399013619 2.59979625578436 3.13232547685039 3.08270106822196 4.12663141229212 2.59979625578436 2.59979625578436 2.59979625578436
Manes.11G147200.v6.1 4.7344971533238 2.59979625578436 3.03047684732533 3.50016072193926 3.2383473822611 4.11088955732044 2.59979625578436 3.82956472952542 4.10402458597672 2.59979625578436 3.76993517303032 3.36600946521298 2.59979625578436 2.59979625578436 3.31139865403928 4.55019152913346 3.35405828690082 4.84057715139863 3.27626599380655 2.59979625578436 5.05542157179824 3.25601641733816 4.13075262838132 3.21375796249481 2.59979625578436 4.46631516103956 3.3913280554543 3.20900055990681 3.45177722385841 2.59979625578436 4.61867066661869 3.49600148751274 3.58149631188368 3.43608939074294 3.534550744678 5.98008826769893 3.16493055238067 3.46275402627941 3.54273597101275 3.37524171943136 5.43333987068404 3.67972915063703 3.60705809411702 2.59979625578436 2.59979625578436 4.91265431946632 3.66368988199267 3.38114915188791 3.13370949737372 3.73724134059584 4.83553265519572 3.88459432025187 3.1269057721942 3.5101337076775 2.59979625578436 4.84962633655995 2.59979625578436 3.61347262458146 4.23986962572266 2.59979625578436 3.88167187948534 4.29168250082403 2.59979625578436 2.59979625578436 3.38028800220858 4.55943305771953 3.16805095130771 3.19194094230314 3.33289544367448 2.59979625578436 5.34181955916997 3.03420175286161 3.35537191096595 5.8166066397783 2.59979625578436 5.92255545526363 3.12344627707087 3.06039705082243 2.59979625578436 2.59979625578436 4.67563978234044 2.59979625578436 2.59979625578436 3.31900261704314 2.59979625578436 4.61597709866751 3.05429937403947 3.06043028247974 3.1906912113914 3.72200979349322 5.01151215309466 3.37075857297035 5.16193302822232 3.10301656909335 2.59979625578436 2.59979625578436 4.71683753125992 3.76256172309036 3.45191339399238 3.65427869000997 3.27454701011887 5.11566951207597 2.59979625578436 3.98692490422825 2.59979625578436 3.48751956741113 5.230463947324 3.30468717862715 2.59979625578436 3.12799011821841 3.30153397352435 4.13435387273992 3.48984493175801 3.27950361820524 2.59979625578436 2.59979625578436 4.9878486699128 3.45406892818204 3.85500889088999 3.74712202708874 3.76903956309953 5.20161844271178 3.45460970656978 2.59979625578436 3.64249287339356 3.71922188825181 4.56989291873397 3.6503738896489 2.59979625578436 4.09362941531318 4.01359721726879 5.3019078279796 2.59979625578436 3.0891275296357 2.59979625578436 3.2005024480778 5.39950290262538 3.27858906737281 3.32763914543774 3.55969412797435 3.13589789482968 6.97484073510913 3.39336865034197 3.99267278212412 2.59979625578436 3.29604671878417 4.99567861287874 3.05552170562978 3.63950374021294 2.59979625578436 3.5958917857355 6.26174899538441 3.29913367952584 3.79742700943034 3.74371536210944 2.59979625578436 4.93483672155305 3.5456740665038 3.07495913220232 3.82748313306354 3.58357647506077 5.31214214045914 3.51663380570461 3.07587858392687 3.71367760018043 4.31044173260876 4.23673643956694 3.26838519696305 2.59979625578436 3.31819734655646 3.17915297907334 5.12112574894847 2.59979625578436 3.71352709367147 3.31397370621681 3.39808541971548 3.39302171797744 4.15658658115222 3.08843871467039 2.59979625578436 2.59979625578436 5.42294616396414 3.33758649024277 3.15566167985817 3.82362577113951 3.34647505545364 6.4108239138658 3.23306554339514 3.52618023350629 3.86444963756607 3.09391014913098 3.46486109286453 4.73548497538029 3.04160865887499 3.53779768437622 4.65410343441947 3.67690223879019 6.74883159145383 3.11547170492856 5.02521439439689 4.41621985078679 3.32419446547007 6.28667141645863 4.1993373257925 3.83335999253602 4.56897014734473 3.26541768118622 6.37463566641656 3.64153521949759 3.78694677248416 4.30803670405607 4.35890466139033 7.23328293758934 3.54788813065337 3.48736179688901 3.73361001417108 3.45964190878352 6.11469154977238 2.59979625578436 3.70377575321868 4.34821543869108 3.27218266265049 4.66496412858191 3.69061479667926 4.43102802832132 4.50261313080905 2.59979625578436 6.34452954227779 5.41775509638884 4.12874658863065 3.63814347932449 3.06852274975295 5.64687729969835 3.94044672350216 5.0190206007922 4.57059290128763 3.60804605994223 6.37985514851089 3.43218861185877 3.80239036811738 3.5030039551816 3.42232468042162 7.80959286650661 3.41555650284634 3.76972904016815 3.96554473606679 3.72219487660684 6.66005643480748 3.62465870022392 3.70832434765359 2.59979625578436 4.20265781854112 6.75345847170507 3.27713638788058 4.18821558081253 3.61792181462924 5.07827029939679 5.61848960840246 3.79301759064037 4.66556100766686 3.23544690453558 3.69084402609154 5.48729308351615 2.59979625578436 3.65228365178192 2.59979625578436 3.80440871900827 7.26425323169167 3.5157666023938 5.09984903476886 3.6621909673965 3.44779333810738 5.42502331109713 3.84748470704583 3.72459246314977 2.59979625578436 3.38102029954925 2.59979625578436 5.23691333591007 3.37680082021844 4.30789864769724 4.59039528706094 3.16701465435691 4.18132721863336 3.73159039278313 3.44193489375764 4.00623011513918 3.93799329061347 4.12285734397113 3.41276326438424 4.83636087849277 4.08016425167388 4.36794739559068 4.66383893345196 4.33983730886778 3.87588028550127 2.59979625578436 3.77282643439476 5.96005275709596 3.79430694705734 4.0656012116129 3.3438924755943 3.27020841900006 5.14351968451448 4.13506596469816 5.14127024535302 4.71503148236007 4.32920651283262 5.03947276151777 3.90030720244625 4.82379548219333 4.9284767070082 4.07067354239598 5.17693056171302 4.12337786434941 4.74776776830234 4.50121940175488 3.79160438696396 4.68308049857888 3.16981088905528 4.11387055713032 2.59979625578436 3.41312046559163 5.65465610111497 3.56638868567901 3.63957982449181 2.59979625578436 3.4385730909892 6.83934583067501 3.39636825993239 3.55720716581145 4.08998640763824 6.28297791613009 6.39302942454494 3.88217079891568 4.43985508048181 3.41370218434961 3.55457857212675 5.05383709357906 3.68252091038086 3.52860207380879 2.59979625578436 3.34915287415242 6.24826797399689 4.46522792227272 4.81857396468041 4.56155656228412 4.32252917348074 6.5047785938577 3.06601140229909 4.02402990737736 4.75315749977466 3.3860634446461 6.021588418461 4.67039841002996 4.5715227802493 5.07009439438707 2.59979625578436 5.73915055295703 4.41567923007383 4.71584781498099 4.10344866027651 3.66470869978415 6.69858185541408 3.45536050003636 4.91086236813253 4.30790093584818 3.81933528813022 5.74624515200017 4.1237901749617 4.33811969164271 4.0307272371697 4.00869099062066 3.29703488223369 6.84335030344416 3.02864738326235 4.01274687960503 3.39847187901467 2.59979625578436 6.05390915236768 4.31532451990921 4.05526561712893 3.96571529807062 3.3195691347463 6.00882386211649 3.93176759969761 4.30991954538706 4.17253446580408 3.07415123844217 4.65292702630069 3.13906168656558 2.59979625578436 3.34578888067279 2.59979625578436 5.06291694101455 2.59979625578436 3.39262644786142 2.59979625578436 2.59979625578436 6.33970059745142 3.27667244084487 3.37221118168512 4.09566998091808 3.69848075669755 3.9495082912954 3.66283084291592 5.23301906324286 4.16841990036692 3.11933717459368 6.71616565512743 3.74177090403687 3.53203352010553 3.12339831546568 4.2508566531474 6.00793018899679 3.5812492167731 3.68984673265129 2.59979625578436 3.6456884204348 6.19825280240575 2.59979625578436 4.48480630481063 3.39541109862574 3.75882621456763 4.77655060175741 2.59979625578436 4.23780163509057 3.60257146538986 3.19993551182426 4.15424656868395 3.47965226843891 4.29949062908944 4.60750171083536 3.87768498285264 4.82568103098201 3.85015556044826 5.03734702653219 3.15604534493096 4.52779995208675 4.64821731345267 3.70021863252178 3.71607341182361 3.36314563101168 3.19302232415317 5.11018920827839 3.18557612127935 3.73391719046449 2.59979625578436 2.59979625578436 3.41665666789317 3.53243079865207 3.53416582521799 4.07901474762147 3.24203518046687 5.96206232707406 4.01508751431884 3.33926872403034 4.0104149314226 3.26388014084464 5.05247134773281 2.59979625578436 3.49795787344468 3.32869152579516 3.10730057077166 3.95969944353903 3.76773731068646 4.07060484097967 3.61142910901563 4.52230782450297 3.96040304286901 6.33123367518053 3.76240790581189 3.18485473878746 5.11017282111831 4.2612363289914 4.98098204436447 3.8992686649575 3.56431211964338 3.76236799639634 3.14802037916805 5.97492146384585 3.67994191429749 2.59979625578436 4.01139348891446 3.57333416158868 5.56122379329412 2.59979625578436 3.37185808117063 2.59979625578436 2.59979625578436 5.80901745470797 3.79323834796597 3.59423081620886 3.64953552764406 3.53428471141661 5.51399892103178 4.66405744234781 4.17673354595633 5.4230403218316 5.57308787749488 2.59979625578436 3.17435855558807 3.73896028770694 3.58227561620931 4.19394616087251 5.6908174660609 2.59979625578436 4.85909121511721 4.04439945537354 3.32871826849192 5.96101724960092 4.70556285380356 4.47316518579083 4.60395042457947 3.52331060492508 6.70980898142107 3.67543192090741 4.22475758656321 3.22666753937026 3.71169974230701 6.34126035276728 3.77229110497218 4.63596504151959 3.62112234937258 3.54647323264689 5.70572887727764 4.78058866136346 4.50960508394114 4.57648214603337 4.83350687476557 6.27737072651914 3.70599166775626 3.28280950206751 4.24976322082461 3.99734253545325 7.03361910047139 2.59979625578436 3.77443947247914 4.48879252419303 3.20753853820288 5.70555067074489 4.06074005892778 3.12386348523869 4.15880439107754 4.12579064229111 5.75476412397934 4.9775154180666 4.39776565025525 3.91040234522286 3.65975892763449 6.45455538513055 4.23046241200958 3.85090771353058 3.09463790016529 2.59979625578436 4.08935796245677 3.5108806256024 3.836732430619 4.18443423071714 3.27322924455616 6.77482117949782 4.05677849293934 4.0002465052433 4.44160271963761 4.03278004064671 3.32593040474478 4.96362373347113 2.59979625578436 3.40372521807497 3.20566299976803 2.59979625578436 4.80412950311404 4.74399541057762 3.88775040400341 4.51110840982021 2.59979625578436 4.83890072987721 2.59979625578436 3.3580901148347 3.36586943173339 2.59979625578436 4.31648287491186 2.59979625578436 3.08382354620843 2.59979625578436 3.18528064700602 4.20033254357196 2.59979625578436 3.22990884353066 3.19337031441694 3.88623625463831 4.53058115386319 3.27099546505006 3.34310554963969 4.05020411982674 3.20491354779203 3.94754834690062 3.31429537738927 3.63333843188727 4.0029296703631 5.21243196274687 5.03637985248684 3.76160045208017 3.79816915789271 3.15184207342633 2.59979625578436 4.8929994984383 3.14773248614781 3.11624245650931 3.48802483307444 3.3197901182369 5.37210212610394 3.36272800854502 3.23953822414247 2.59979625578436 2.59979625578436 4.72421009073995 2.59979625578436 2.59979625578436 3.62814463980205 3.62159293703543 3.96093225909824 3.68569758297786 2.59979625578436 3.21867299731733 3.66375643784274 2.59979625578436 2.59979625578436 2.59979625578436 2.59979625578436 2.59979625578436 5.68648396343942 4.02594991451093 2.59979625578436 4.04455789294339 2.59979625578436 6.0718168977951 4.47635948064514 2.59979625578436 2.59979625578436 2.59979625578436 4.24810324191143 3.21444532604007 3.37547122358886 3.13258002656255 3.12734860701425 4.14590414104746 3.33857317196314 3.45357611062151 3.97274571856209 2.59979625578436 4.23875623856873 3.06980125949796 3.63892350946115 3.29609969080235 2.59979625578436 3.18142001825098 2.59979625578436 2.59979625578436 3.12117286708181 2.59979625578436 2.59979625578436 5.16451610894685 3.0324307448167 3.18649476359596 2.59979625578436 3.09477353892355 5.08458287460306 3.44650063410331 3.37134793688836 2.59979625578436 3.79683763774449 3.42558272829161 2.59979625578436 3.39845749303654 4.10799642350742 2.59979625578436 5.25220520561976 4.05730311952018 2.59979625578436 4.90463034002609 4.84798142242389 4.23653332521103 3.56247340105491 3.61828513834977 3.14315768447763 5.37325073172936 4.31699294712869 2.59979625578436 2.59979625578436 2.59979625578436 4.39642508696711 4.77679392947842 3.40540983806856 4.56147871684152 3.8335430440529 4.23305947155913 5.60825314864318 3.32449490963803 3.23023422384682 3.34414564086158 2.59979625578436 4.54521648216476 2.59979625578436 3.15933867912396 2.59979625578436 3.6772290110141 5.64313087751492 3.6982624709496 3.39292817232686 3.22256664660478 2.59979625578436 5.52511147160467 2.59979625578436 3.88541124974211 3.33144589813899 3.57146495650175 5.66392409236102 3.35328498908235 4.72413198109715 3.63854769448613 2.59979625578436 4.97875319061704 3.91632379626202 2.59979625578436 2.59979625578436 3.29759367244079 5.6439565622955 2.59979625578436 3.74870207063688 4.75454482700421 3.15164342911053 4.64687085375687 3.22145036302252 2.59979625578436 3.19153549401571 2.59979625578436 5.17253293959771 3.17452592349132 3.08541878809132 3.63732703474947 3.03374484675826 6.16750873914607 3.14365100473681 3.51516365326081 4.07186612216576 2.59979625578436 5.20434423412522 2.59979625578436 3.78520782688444 4.73430425828679 3.73259335799739 4.87015158555313 3.27961246069983 2.59979625578436 3.65652674798494 2.59979625578436 3.7560974502665
Manes.11G147300.v6.1 4.08931129459723 3.70064765159346 2.59979625578436 3.12519089239347 3.05314717308039 3.55072321097309 3.92858594511074 3.61358694798937 2.59979625578436 3.53020872524022 4.10500416741509 3.22781498317095 3.32888032498958 2.59979625578436 3.31139865403928 4.91730601318964 3.13614105965968 2.59979625578436 2.59979625578436 2.59979625578436 4.83934488276523 2.59979625578436 3.13138655775315 3.21375796249481 2.59979625578436 4.46631516103956 2.59979625578436 2.59979625578436 2.59979625578436 3.34471773959398 4.70300088113186 2.59979625578436 2.59979625578436 2.59979625578436 2.59979625578436 4.95409185371032 2.59979625578436 3.46275402627941 2.59979625578436 3.15137780479602 4.30187717688871 2.59979625578436 3.18911703177846 2.59979625578436 3.44051830746251 4.22491347845287 3.36040517360207 2.59979625578436 2.59979625578436 2.59979625578436 4.28394853566575 3.25791388366613 3.34120921178698 3.06059267461742 3.79492487585658 4.07562950090908 3.1130976494983 3.11439241586576 3.24813913044745 2.59979625578436 4.02226528212128 2.59979625578436 3.9027022233922 2.59979625578436 3.38028800220858 4.23651025084941 3.16805095130771 3.61176125378992 3.33289544367448 2.59979625578436 4.92962653588821 3.45913295495671 3.35537191096595 2.59979625578436 2.59979625578436 4.33094898279442 2.59979625578436 2.59979625578436 2.59979625578436 3.71815578759165 4.12548358498649 2.59979625578436 3.40821820302597 3.11095649955553 3.59250871737335 4.46182436032727 2.59979625578436 3.50982048758402 2.59979625578436 3.03309729085306 4.89014723957087 3.37075857297035 4.34727126346143 3.30794006058808 2.59979625578436 3.40126091377021 3.65737312024582 3.43281061860876 2.59979625578436 3.65427869000997 3.42255166707302 3.81597882765442 3.10904969198695 2.59979625578436 2.59979625578436 2.59979625578436 3.72290173601887 2.59979625578436 3.42482326012226 3.12799011821841 3.88289879926788 4.04294978892074 2.59979625578436 2.59979625578436 2.59979625578436 2.59979625578436 4.77584887899289 2.59979625578436 3.17519681097436 2.59979625578436 2.59979625578436 4.42919842172237 2.59979625578436 3.3030517261556 3.03316965666899 3.71922188825181 3.3434653761842 2.59979625578436 2.59979625578436 3.14854429515482 2.59979625578436 4.35159626384511 2.59979625578436 3.67422423232346 2.59979625578436 2.59979625578436 3.8399998178964 2.59979625578436 3.11715769885859 2.59979625578436 3.13589789482968 4.12212473094429 2.59979625578436 2.59979625578436 3.10567645987634 3.44853243386928 4.45025470068791 3.38277700222404 2.59979625578436 2.59979625578436 2.59979625578436 3.41194443992594 3.09669850574795 3.10037248322062 2.59979625578436 3.07194257290571 3.88410418424711 3.2043609590842 3.07495913220232 3.11353869906184 3.17503269450207 4.06880530946972 3.13501077494869 2.59979625578436 2.59979625578436 2.59979625578436 3.45050421449097 3.07465554562221 2.59979625578436 3.71917029318201 3.41380625865222 3.97452904696806 2.59979625578436 2.59979625578436 3.31397370621681 2.59979625578436 3.16417745732558 3.32270141304433 2.59979625578436 2.59979625578436 2.59979625578436 4.49662278910383 3.9154694025506 3.62449439830634 2.59979625578436 3.76194308366252 4.7530005444262 3.23306554339514 2.59979625578436 2.59979625578436 2.59979625578436 2.59979625578436 4.66370130458085 2.59979625578436 2.95967134658604 2.59979625578436 2.59979625578436 4.89227703363519 2.59979625578436 3.31135537628347 3.0979139950087 3.11468408518749 4.51412715909619 3.36958725084717 3.32619170863699 3.11263355011005 3.0725295882055 4.0850353033359 3.0737295239543 3.20579552351965 2.59979625578436 2.59979625578436 3.73616914873223 3.27611731718091 3.23226733660521 2.59979625578436 3.30524536803394 3.51907024373083 2.59979625578436 3.33238703215835 3.13294224426404 3.5424647413453 4.27904958362697 3.05392758145134 3.41103001416928 2.59979625578436 5.3297934882194 3.87965913939567 2.59979625578436 3.26661495764191 2.59979625578436 2.59979625578436 4.55228589297639 3.77066255425936 3.13920880252861 3.34376290195548 3.38697297193438 3.19677433375722 3.19240955863012 3.37329820666967 2.59979625578436 2.59979625578436 3.72759093882996 2.59979625578436 2.59979625578436 2.59979625578436 3.40319810354056 4.04608761789329 3.12024369940562 3.87010041767032 2.59979625578436 2.59979625578436 3.58557919338385 2.59979625578436 3.87775352239215 2.59979625578436 2.59979625578436 3.99464929442945 2.59979625578436 3.730857914079 3.84261796704847 3.15498124947046 4.21171719354337 2.59979625578436 3.42207352412746 3.72918927219567 2.59979625578436 3.96321499642831 2.59979625578436 3.0751254337643 3.04165461401528 3.09404548459673 4.08800333111195 2.59979625578436 2.59979625578436 3.63936309198249 2.59979625578436 2.59979625578436 2.59979625578436 3.23672803855937 3.45647313848074 2.59979625578436 2.59979625578436 3.69385719839574 2.59979625578436 2.59979625578436 3.32357789646735 3.08773589500831 3.30593419081973 2.59979625578436 3.41150002700353 3.06398032907695 2.59979625578436 3.43641674032279 2.59979625578436 2.59979625578436 2.59979625578436 2.59979625578436 2.59979625578436 3.30235343986351 3.05906766596064 2.59979625578436 2.59979625578436 3.21057785747254 2.59979625578436 2.59979625578436 2.59979625578436 2.59979625578436 4.68163425329869 2.59979625578436 3.19008785338756 3.79957896170151 3.02411260142883 3.43497551468937 3.24569782192461 3.05910626361496 2.59979625578436 2.59979625578436 2.59979625578436 2.59979625578436 2.59979625578436 2.59979625578436 2.59979625578436 3.613567268597 3.08982373625139 3.89930246160633 3.29274630253399 3.08857273903009 4.02564945307247 2.59979625578436 2.59979625578436 2.59979625578436 2.59979625578436 3.87794310174846 3.25661411864085 2.59979625578436 2.59979625578436 3.69595611578435 4.22470455400088 2.59979625578436 3.14215221956444 2.59979625578436 3.13261469345293 4.31740953134203 2.59979625578436 2.59979625578436 3.68918697738608 3.26109012879803 3.76349752466115 2.59979625578436 3.52181474650389 3.10020146374746 2.59979625578436 4.49046948457312 3.4117013907922 3.08587502403935 2.59979625578436 3.06075262526231 3.54211256810747 2.59979625578436 2.59979625578436 2.59979625578436 2.59979625578436 4.67260280311153 3.20913638165412 3.27934697100873 2.59979625578436 3.31762165171637 4.11702790825811 2.59979625578436 3.72209426656321 2.59979625578436 3.15037536408807 3.09519307076167 4.36784157701945 2.59979625578436 3.65488550324452 3.06480719808051 3.02689750774351 4.69284410770172 3.14481839600152 3.46325859116795 2.59979625578436 2.59979625578436 4.22732818055191 3.25692806552514 3.62430159717881 3.11932334026827 3.8234705398892 3.33541046017207 2.59979625578436 2.59979625578436 3.34578888067279 2.59979625578436 3.37486818389207 2.59979625578436 2.59979625578436 2.96925739016971 2.59979625578436 4.02558572051835 2.59979625578436 2.59979625578436 2.59979625578436 2.59979625578436 3.57093580047187 2.59979625578436 3.22344610197473 2.59979625578436 3.49033222288615 3.89644567283946 2.59979625578436 2.59979625578436 2.59979625578436 3.23107304392998 4.26509079117812 2.59979625578436 3.09650342821345 2.59979625578436 2.59979625578436 4.1524336193706 2.59979625578436 3.25597584154714 2.59979625578436 3.55429179112453 3.83847118620097 3.12630467899536 3.20605869871251 3.05543704798616 2.59979625578436 3.61037900404286 2.59979625578436 3.48567007750874 2.59979625578436 2.59979625578436 3.58226589904918 2.59979625578436 2.59979625578436 2.59979625578436 3.1944944784519 3.26472095490408 2.59979625578436 2.59979625578436 2.59979625578436 2.59979625578436 3.30265235045542 2.59979625578436 2.59979625578436 2.59979625578436 2.59979625578436 3.0755768791799 2.59979625578436 2.59979625578436 2.59979625578436 2.59979625578436 4.48110040514073 2.59979625578436 3.12551148095829 3.19467141427376 3.07142817417063 3.62110143186392 2.59979625578436 2.59979625578436 3.43856895038844 3.10730057077166 3.52443037232006 2.59979625578436 2.59979625578436 2.59979625578436 3.63807990455992 3.57903779108596 4.1235312108921 2.59979625578436 3.31394992493702 2.59979625578436 2.59979625578436 3.94776010391612 2.59979625578436 2.59979625578436 3.23307136903005 3.538429025029 3.86133721065845 2.59979625578436 3.13368629208698 3.15150067151979 3.57333416158868 2.59979625578436 2.59979625578436 2.59979625578436 2.59979625578436 2.59979625578436 3.38077863823906 3.09854109867356 3.05152976655718 3.13327665589051 3.79310751526196 3.91210167410363 2.59979625578436 2.59979625578436 2.59979625578436 2.59979625578436 4.42689880353533 3.17435855558807 3.11976522407249 2.59979625578436 3.34135829939782 4.79663724348253 2.59979625578436 3.10694865309437 3.45647939961573 3.48797309690425 4.00782792271081 2.59979625578436 3.11545540883735 2.59979625578436 2.59979625578436 4.46415867982614 3.67543192090741 2.59979625578436 2.59979625578436 3.16597009136717 4.33787606331821 3.13561726277176 3.03997188674666 3.1975645660093 2.59979625578436 3.16031210264774 3.29901172108088 3.0356971867682 3.58686561369776 2.59979625578436 4.21403476247561 3.16296043660998 3.08499272863383 2.59979625578436 2.59979625578436 3.97086621637858 2.59979625578436 3.29025677866774 2.59979625578436 2.59979625578436 4.62100309062915 2.59979625578436 3.12386348523869 2.59979625578436 2.59979625578436 4.67402079306695 3.11791344840348 3.47359458653169 2.59979625578436 2.59979625578436 2.59979625578436 2.59979625578436 3.33692940409424 3.2962608485763 3.67968789655313 3.92546566256828 2.97688219355799 3.64375553407151 2.59979625578436 3.07812638981679 4.27133060895352 2.59979625578436 3.22538730893432 3.0753039300318 3.09490341468928 3.32593040474478 4.2239412987251 3.11225860773288 3.25897829856142 3.20566299976803 3.35805347339294 4.18278819955082 2.59979625578436 2.59979625578436 3.12724282625815 2.59979625578436 4.09463255782793 2.59979625578436 3.77947284841511 2.59979625578436 3.64876012622529 3.68818018210112 3.31465907983017 3.08382354620843 2.59979625578436 3.18528064700602 3.759045560907 3.60091484347649 2.59979625578436 3.19337031441694 2.59979625578436 4.45148142388119 3.07652576753501 3.75685344036857 3.27005780046848 2.59979625578436 3.94754834690062 2.59979625578436 3.12478781716686 2.59979625578436 4.18196899199269 4.24072801918229 2.59979625578436 3.21175968271509 2.59979625578436 4.33097638437101 4.29779880787725 2.59979625578436 4.23317015500219 2.59979625578436 2.59979625578436 3.49579071812971 2.59979625578436 3.98788709816227 3.22347444536885 3.14332354224269 3.46429402943855 2.59979625578436 3.62099745099714 2.59979625578436 2.59979625578436 3.84949809909016 2.59979625578436 3.47469189890208 2.59979625578436 3.66375643784274 3.30409561387671 2.59979625578436 2.59979625578436 2.59979625578436 2.59979625578436 2.59979625578436 2.59979625578436 2.59979625578436 2.59979625578436 3.136598296543 2.59979625578436 2.59979625578436 2.59979625578436 2.59979625578436 2.59979625578436 4.64225278268391 2.59979625578436 3.37547122358886 2.59979625578436 2.59979625578436 3.60467421168305 2.59979625578436 2.59979625578436 2.59979625578436 2.59979625578436 3.86545988394052 2.59979625578436 3.1277135856963 3.09452231295659 2.59979625578436 3.41695097319566 2.59979625578436 2.59979625578436 2.59979625578436 2.59979625578436 3.15183655154252 3.86313458589679 3.0324307448167 3.01607379670363 2.59979625578436 2.59979625578436 3.47295221299192 3.44650063410331 3.14857604664619 3.13093185640013 2.59979625578436 4.19196901603003 2.59979625578436 3.39845749303654 3.09629371888845 3.43488083141115 3.83925168300536 3.60435513579683 3.18171305316302 3.69002083499493 2.59979625578436 3.41790356109809 2.59979625578436 2.59979625578436 2.59979625578436 2.59979625578436 3.68852467857154 2.59979625578436 2.59979625578436 2.59979625578436 2.59979625578436 3.52129112065354 2.59979625578436 3.14301693326046 2.59979625578436 3.57524302608937 4.26963222818007 3.11489981915957 2.59979625578436 2.59979625578436 3.059035661787 3.65836322027094 3.28948764884999 3.69911873260326 2.59979625578436 2.59979625578436 3.36674922290519 2.59979625578436 3.61555750542542 2.59979625578436 2.59979625578436 4.35711926794763 2.59979625578436 3.06746869606695 2.59979625578436 2.59979625578436 5.1745802971189 2.59979625578436 3.15933397875847 3.12751666884428 3.07369795760033 4.11721293625924 2.59979625578436 4.24175702933032 2.59979625578436 2.59979625578436 3.16483281905453 2.59979625578436 3.12439282256448 2.59979625578436 2.59979625578436 4.53882876225885 3.35830155079992 2.59979625578436 3.76006514077978 3.479467134794 4.06483944005335 2.59979625578436 3.43325699342525 2.59979625578436 3.03374484675826 3.23170429409391 2.59979625578436 3.06320104111917 2.59979625578436 4.18438239810323 4.72610734570707 3.21951123834957 2.59979625578436 2.59979625578436 3.48597486151391 4.13325607039806 3.27961246069983 3.12984163088293 2.59979625578436 3.89884175756678 2.59979625578436
Manes.11G147400.v6.1 4.00019401878903 2.59979625578436 3.63623345934343 3.12519089239347 2.59979625578436 4.02067279250175 3.38466486369882 4.15893494855481 2.59979625578436 2.59979625578436 3.68715388835424 3.58158491500999 3.11804907243019 2.59979625578436 3.01339967241467 3.38469515100924 3.35405828690082 4.84057715139863 3.75141957250998 3.52689480351742 3.2129912889402 2.59979625578436 4.05004371489472 3.03555783025232 3.79016148847098 3.79014938861514 3.3913280554543 2.59979625578436 2.59979625578436 2.59979625578436 4.08082635425553 3.2385184270877 3.58149631188368 2.59979625578436 3.534550744678 3.16878379002956 2.59979625578436 3.21447733758373 3.27237941274458 3.15137780479602 3.67832315661216 3.37212247467824 3.60705809411702 2.59979625578436 3.19842031549437 3.6266181304827 3.36040517360207 3.69207523487385 3.13370949737372 2.59979625578436 3.11136424535262 2.59979625578436 4.19364833639163 3.39135008704484 2.59979625578436 3.76180760438162 3.72490722702518 3.72763771818756 3.50929109955559 3.14040437654277 3.88167187948534 3.51922507660927 4.06419205571459 2.59979625578436 3.38028800220858 4.55943305771953 3.39839961501261 3.43153906783138 3.33289544367448 3.98625518174104 3.45118233955962 2.59979625578436 4.88724762584687 2.59979625578436 2.59979625578436 4.43686894341392 2.59979625578436 3.24847608250363 2.59979625578436 2.59979625578436 4.12548358498649 3.83640379821994 3.96671037979723 2.59979625578436 2.59979625578436 5.52564861861782 4.16709846439035 3.78968888578922 3.5247063741118 3.79545467030766 4.00876840603554 3.37075857297035 4.34727126346143 3.70362220141525 2.59979625578436 2.59979625578436 4.28413613319702 3.43281061860876 4.14265477168484 3.2175151466054 3.07907070398862 4.27534890653973 3.71636582594103 4.78638448660449 2.59979625578436 2.59979625578436 4.41602815420535 3.41112097857933 3.42482326012226 2.59979625578436 2.59979625578436 4.29779849971509 3.05008182588941 3.75675057185501 2.59979625578436 4.18967018362555 3.86679715163419 3.69253179012581 3.17519681097436 2.59979625578436 2.59979625578436 4.48992006147171 3.45460970656978 2.59979625578436 3.86397515092349 2.59979625578436 3.3434653761842 2.59979625578436 2.59979625578436 3.37130380600997 2.59979625578436 3.42111300273466 3.61472060837542 4.08778891120065 2.59979625578436 3.44340296313251 3.4898242940079 3.08196755351891 3.61876043141201 3.16073271291655 2.59979625578436 3.86072703377089 3.39336865034197 3.79945715087772 2.59979625578436 3.44853243386928 3.95000533915541 3.77757215964542 4.04145499193348 2.59979625578436 3.18241641221583 4.25343892241773 3.29913367952584 4.0475528573883 3.18288021682041 2.59979625578436 3.88410418424711 2.59979625578436 3.82545553009634 3.61183965644603 2.59979625578436 3.57108819779639 3.97169743679545 4.29075855205224 2.59979625578436 3.12023197235027 3.78663384676346 3.41510177671445 2.59979625578436 3.11037841164054 3.17915297907334 3.35411837759803 3.34034589785326 4.25185322189115 4.44691280842032 3.25431612115486 2.59979625578436 3.82765027157642 4.15220957500403 2.59979625578436 3.50239511963957 4.01609551585637 3.44873559807783 4.02137817327199 3.42890958766995 2.59979625578436 3.57213588533216 3.37236691198058 3.98543193245573 3.72261622898737 3.09391014913098 4.2145754890584 3.50135233378827 3.35923288868612 3.60015647585649 3.00601590298794 3.29033908088661 3.52246435195984 4.08818120565827 4.34696871659193 3.30082812140204 3.32419446547007 3.71345399818543 3.48529138983509 3.32619170863699 3.321338580523 3.26541768118622 3.96481147298388 3.53544658893668 3.85483610110578 3.19875009976656 3.11572183528983 3.4134412798777 3.08019605297528 3.04879652493302 3.30507518886183 3.30524536803394 2.59979625578436 2.59979625578436 3.84348780019869 2.59979625578436 2.59979625578436 3.38420121746441 3.23943786201555 4.03994574730643 3.70616435065227 4.31843382324052 3.87965913939567 2.59979625578436 3.99780279320185 4.41467451740912 3.25982382466975 3.33599306581088 3.56420162476325 3.66084073289557 3.12874083925188 3.5051384300408 4.01510285445144 3.61254156417268 3.14997929703986 2.59979625578436 3.1852947067468 4.21652441958095 3.41555650284634 3.56341988191345 3.51236062960917 3.40319810354056 3.21070493893527 3.33193592708876 3.51206141573981 3.13619888814257 3.23218886600296 3.17623298287933 3.65682633054295 3.60210118899195 3.32702834205485 2.59979625578436 2.59979625578436 3.36707522615221 3.40954712367928 2.59979625578436 2.59979625578436 3.19556340470997 3.4895835083083 4.18564578347788 3.72918927219567 3.5213345440218 3.85161638597065 3.65185553354328 3.26904104433001 3.573123134579 2.59979625578436 3.67438517565565 3.33483351561316 3.40495493333963 3.26566677573064 3.85153930049987 2.59979625578436 5.91192299569246 3.23672803855937 3.9675824189365 3.13480110438984 3.16701465435691 3.4551235647353 3.73159039278313 3.33163621273224 2.59979625578436 2.59979625578436 4.71597313274681 2.59979625578436 3.58767727469021 2.59979625578436 3.16332247699915 2.59979625578436 3.64350806188927 3.65250326144447 3.45882666299881 2.59979625578436 3.87727191442339 3.58401163972517 3.93524423983696 4.26950254307669 3.53974293861542 3.45735620413597 3.70977069704653 3.92695775342536 2.59979625578436 3.17618018401525 4.28151003794963 3.67305830484125 4.19806857068856 3.1486359026078 3.32957983186862 3.61588927876974 3.24569782192461 3.50726645208533 3.60063610421536 3.79160438696396 3.51092040624305 3.9547866164985 3.6159717350813 3.64358731401363 3.73573165445255 3.82954128591687 3.94339026023944 4.22552752565609 3.29274630253399 3.4385730909892 4.22650866326817 3.16658773388875 3.38617171524093 3.14710624753656 2.59979625578436 2.59979625578436 3.40086540681077 3.78617645641715 3.53563289237643 2.59979625578436 3.6587341302309 3.78065242315859 3.6664459749372 2.59979625578436 3.64827329451709 3.33517525269574 3.17283095979864 3.66820388359967 3.87745892664078 3.06942971940629 4.11122769213977 3.6251123192678 4.14863673316554 4.11899073244088 3.69879294883086 3.45245990967003 3.4117013907922 3.43402610613476 2.59979625578436 3.3916204310571 4.09787479416886 4.19566382899606 4.24273997667307 2.59979625578436 2.59979625578436 4.01865393054391 3.92535131991136 3.92447031443632 4.01938833314167 3.91102118239626 3.38416193941179 3.82433329712522 4.04533076821064 3.12381515159364 3.15037536408807 3.09519307076167 3.66154325580684 3.02864738326235 3.78903737411006 3.39847187901467 2.59979625578436 3.57674982719609 3.67152085317009 3.85933480019695 3.17468152259091 3.11136320296335 3.77949667192627 2.59979625578436 3.19947538049542 3.11932334026827 3.41425061787075 3.62942684418572 3.66056050234826 2.59979625578436 3.03367268315916 4.03287503074016 2.59979625578436 2.59979625578436 3.86946318941852 2.59979625578436 2.59979625578436 3.88470582115985 2.59979625578436 3.14919715036927 3.57041299923972 3.24419192203211 3.16746079526105 3.66283084291592 3.47516363191189 3.32860106906141 2.59979625578436 2.59979625578436 2.59979625578436 3.26461794271564 4.02966232232777 3.04794204847268 3.52428154965526 3.88081791435872 3.96063186544171 2.59979625578436 3.13125931646859 3.88651700217446 3.23341689300654 3.35537022837668 3.9459970941976 3.55429179112453 3.48869614937631 3.34037266712788 3.78744223106535 3.60257146538986 3.19993551182426 2.59979625578436 2.59979625578436 3.04792100866332 2.59979625578436 2.59979625578436 3.30108436898664 3.17286485156 3.67439298428735 2.59979625578436 3.43507825794058 5.11500550817982 2.59979625578436 3.84060021691919 3.99017426452137 3.76287120541303 4.66386770279899 2.59979625578436 4.56793038002325 2.59979625578436 2.59979625578436 3.98033608325728 3.63820398386121 3.53416582521799 2.59979625578436 2.59979625578436 3.65452862104187 2.59979625578436 3.63472010443734 3.3258524402005 3.26388014084464 4.01683575337199 3.97834542545251 2.59979625578436 3.43856895038844 2.59979625578436 3.0680091370017 3.89736573842457 3.81697151199171 3.1133240832199 2.59979625578436 3.65428894509629 3.62276432158505 3.34678284603657 3.31394992493702 3.10712921319811 2.59979625578436 3.09151528685361 3.48189063170724 4.62618026646727 3.4884732644141 2.59979625578436 2.59979625578436 2.59979625578436 2.59979625578436 2.59979625578436 3.09344190010374 3.41604772664298 6.3811581025713 3.37185808117063 2.59979625578436 2.59979625578436 3.1553627006671 3.09854109867356 3.49264171784941 3.51372612606172 3.14554511358825 3.2027230823485 3.08735284545691 3.53954419752657 2.59979625578436 2.59979625578436 2.59979625578436 2.59979625578436 3.11976522407249 3.30109143257354 2.59979625578436 3.54267748060448 3.78036332938571 3.31341918269739 2.59979625578436 3.11793268627682 4.41511020168577 3.74796718280077 3.83185023614716 2.59979625578436 3.77937656857795 4.10870367599951 2.59979625578436 3.77754747967347 2.59979625578436 2.59979625578436 3.77494877884267 3.65399748847355 3.65828750942002 2.59979625578436 3.15282698057601 3.70096640207623 3.29901172108088 3.34921949652031 2.59979625578436 2.59979625578436 4.70850937203904 3.93939102616413 3.28280950206751 3.14717678469408 3.42720419169766 4.6323651199473 2.59979625578436 4.87115468946204 3.20643697917781 3.45314808470526 4.38151308295947 3.7083712745103 3.33697494199146 3.7855263411884 2.59979625578436 4.48253560809461 3.73505933926542 4.27799672230626 2.59979625578436 3.13864089446275 5.1217606159659 4.00896060634066 4.08460256147185 3.68589768394911 2.59979625578436 4.01050637003018 3.5108806256024 3.77663060423558 2.59979625578436 2.59979625578436 4.1731699238206 3.51499110119768 4.13395761531777 2.59979625578436 2.59979625578436 3.02196137564689 3.44336746541449 3.32081634279933 3.06791717975771 3.45055086810467 3.52334337481004 3.8732461473292 2.59979625578436 3.45850784183096 3.12724282625815 2.59979625578436 4.68999960726321 3.36204250988082 3.88540911740735 3.89806602983649 2.59979625578436 3.68818018210112 3.47100709436022 3.43056747566856 2.59979625578436 3.42230518372925 2.59979625578436 3.74853439818929 3.22990884353066 3.61414121189432 3.25879465846468 3.66098315638991 3.41825790528832 3.50532538546463 2.59979625578436 2.59979625578436 3.71287232000139 3.81388730747409 3.63333843188727 2.59979625578436 3.15066378465705 2.59979625578436 2.59979625578436 3.03412909987516 3.37588687910859 3.28755938414103 3.23035530106182 2.59979625578436 4.01135707798147 2.59979625578436 2.59979625578436 3.23836589690278 3.666870675528 4.16614721288995 2.59979625578436 2.59979625578436 4.16372169111882 2.59979625578436 2.59979625578436 3.20178576582288 2.59979625578436 3.57943150067393 3.0945433916009 3.22310506880101 3.21867299731733 3.47486106856339 3.79716551795672 5.21631662540804 3.7445127826073 3.86843224215505 2.59979625578436 3.71664159246952 3.25815219576688 3.50978775222963 2.59979625578436 3.51929516966729 2.59979625578436 2.59979625578436 4.40711821045092 3.14201754722178 3.170552578228 3.92757747102017 2.59979625578436 3.23562971642821 2.59979625578436 3.34182548853577 3.31738323501506 3.20516644634206 3.09747954102011 3.7341416335537 3.5720670294192 2.59979625578436 3.26160885265144 4.0406793889104 3.09452231295659 2.59979625578436 2.59979625578436 2.59979625578436 3.53608592051933 3.74192460119621 2.59979625578436 2.59979625578436 4.46021666234516 3.20938411112718 3.18649476359596 2.59979625578436 3.29644996195684 2.59979625578436 3.20273864989596 3.61179402795482 3.34681157322541 2.59979625578436 4.57587052809233 3.69424802388849 3.39845749303654 2.59979625578436 3.43488083141115 4.01766418096692 3.85621683125486 3.51092015828471 3.92044577175338 2.59979625578436 3.07631577613061 3.08778501908917 4.25731352856782 2.59979625578436 2.59979625578436 2.59979625578436 2.59979625578436 2.59979625578436 2.59979625578436 3.14928056722215 3.2568317893317 2.59979625578436 3.78781078551315 3.11619863125283 3.57524302608937 2.59979625578436 3.32449490963803 4.55443210104046 3.12901589028519 2.59979625578436 2.59979625578436 3.6756084057258 3.69911873260326 2.59979625578436 2.59979625578436 2.59979625578436 2.59979625578436 3.2500535295445 2.59979625578436 3.49119366410399 4.21874415187265 2.59979625578436 3.6282151163956 3.62398612600803 3.95022009336645 2.59979625578436 2.59979625578436 3.69910981001619 3.75527279296354 3.07369795760033 3.79558990087403 2.59979625578436 3.70634912023239 2.59979625578436 2.59979625578436 4.37222253450174 2.59979625578436 3.49882113101628 4.40682532679928 3.80587184726714 2.59979625578436 2.59979625578436 2.59979625578436 3.61108609015459 3.11287055727565 3.65701265783937 2.59979625578436 3.66636006968075 2.59979625578436 3.21122222670659 3.48658342951114 3.99252227860655 3.25239247268295 4.6072082128 3.22438648604129 2.59979625578436 3.21951123834957 3.85300890889608 3.90291938238005 2.59979625578436 3.13232547685039 2.59979625578436 3.12984163088293 2.59979625578436 2.59979625578436 2.59979625578436
```
