## Supplementary Table 1 for "A population based expression atlas provides insights into disease resistance and other physiological traits in cassava (*Manihot esculenta* Crantz)" (part 271 of 405)

```
Manes.11G147500.v6.1 5.19783253049956 5.80522515606034 5.59614717437379 6.73996557745997 5.30602912304279 6.68342064304514 6.57601698602752 6.38217767042848 6.18781503679577 4.27504278837248 5.9698308304811 5.81764491881653 6.21128456761017 7.49379765185386 5.93516862887837 6.63089429180946 6.64239336161975 6.7780579442175 7.12366422769872 4.98594844807114 5.83441487898074 6.13537146701991 5.98072552619907 6.74997447872525 4.56504331854367 6.21360508632459 6.06108074371004 7.73278747639392 6.59422228762021 4.67569251298684 5.484038186494 6.09487371209842 6.33452354937962 6.44476018715708 5.81424926268224 5.68732256888948 6.53530949047656 7.29576793615067 5.80054519591117 5.79211745309467 5.65622230238934 6.12342439525987 6.31023484569875 7.30540938539444 5.31422366467738 6.02095162647073 5.94329107119638 6.49285668949135 6.48885905759923 5.06649802592085 5.33931709597642 5.81748448534353 5.37555130934683 6.20939996790412 5.23137370428282 4.92013364930958 6.05818548534641 5.72080467646215 6.95278255495282 5.48840570381758 6.16275869695662 5.94508915147937 6.30214211357009 5.50880681331723 5.3326571783753 6.29385574422627 5.34895540066534 5.93628333816619 5.2917842690623 4.81152783008458 5.8078040772448 5.83005203522056 6.28531786075918 2.59979625578436 5.69841527937453 5.18524874134872 5.94459857588486 6.33701022524238 5.59703279217225 4.39941272178548 5.50153932374929 5.62187191374298 6.8000924055674 6.50661707327662 6.40650008708843 6.27905031007493 6.0074280500051 6.6385689324321 5.53584670125778 5.64254645357747 5.94434459516068 5.95547269166223 5.89161770066629 5.90542004815023 7.41062436086895 6.72560304516665 6.40390168570771 5.45990917421009 5.49350612170495 6.33094715502512 4.99562362761242 5.87559455891513 5.85913333265214 5.55351832265075 5.12862405186618 5.36577876104391 5.69986277590489 5.77488234330363 6.69261147181954 5.40880192842752 5.79029712777983 6.56326003658192 6.29155152350957 6.2491032196266 6.50626143573854 5.62515386607477 6.39147273054162 6.85033205628489 6.7618492629775 6.36426998641797 6.00242775370709 6.96342744390966 6.53608188286561 6.57716747164369 6.4555156437134 5.97020134381472 7.18245524303687 5.66071930621183 6.41996321285578 5.60437073529577 4.30114914289016 6.65197046714157 6.00383573778607 5.60544752648985 6.48686950649457 4.80039113917993 5.07270567375252 5.29308989231604 5.85748173372553 6.53083053306799 5.38288204768951 5.3690093620074 5.7052118928402 5.17287333393459 6.45550184314121 4.60206118347005 6.21774534286456 5.3833688899424 4.6102922073487 4.9128248976036 5.50422269843324 6.8374795500529 4.93213924124133 5.08285787443018 6.245665060975 5.22277015530267 5.09302857617345 5.66754824267417 5.80541904404954 6.00853436636257 7.01154531461843 6.19472268201454 5.31817321557137 5.58485411738934 6.80037336379695 4.86825777150921 5.37903637538252 6.0276665605914 6.05100434830062 6.46649237932386 5.12303909324602 5.75018798806663 5.1530290717259 5.16062146711207 5.00937496793056 5.44784886840912 6.02496299016527 5.91821114634643 5.06583120487056 2.59979625578436 5.25259698105947 6.22691127539832 6.20427025536546 6.88212123739974 6.9836701934453 5.83646515976221 5.60109322909575 5.51538771769513 5.34097570263931 6.97736818376776 4.95634211043092 4.87777208376454 4.86818722565451 5.92588850769533 6.05636589465357 6.87377485917037 5.47783273822432 5.45208017209715 5.82982830589176 5.98201387070933 6.24541286537923 6.54951546544412 5.59595359877706 5.59925187321801 4.97066672670725 6.34590953211198 5.4853166137441 5.2031888570211 6.06659321479384 5.00657065266412 6.91879919553098 6.15293725770083 4.8409613609387 5.77798693887827 6.19340928918083 5.62379292820082 4.98472996125095 5.35493139041385 7.29442593194872 6.63792241293897 6.77816704535353 5.19354892576236 4.82131109445536 5.83038460338446 6.24641266755357 6.62618079810287 6.88480583419746 5.50013510925483 6.22104387466086 6.06483929636451 7.43988156110734 5.96657055344021 5.44433239607873 6.2536326717537 6.3109323791474 6.47851102721506 5.59583739086102 4.89938117301574 5.7257962788044 5.52761295318013 5.10323346534529 4.50131182707378 4.98871788767113 5.20967792198321 5.53648326307607 6.4555524985517 5.36211004884582 6.06046253478909 5.16270803856232 6.16489000285781 5.839418086078 4.09363250266246 4.97976713622305 5.33901962744374 5.5184908740279 5.81527447891222 5.83224570338506 5.64858991649286 5.29555662618981 6.01088321660996 6.82600520545575 4.95097337616749 5.30393727520528 5.12388917211449 5.25307492505865 6.4646209469244 4.31248332095024 5.29884765088442 5.91568080604368 5.49747280628291 5.35858122073822 5.05712587366156 5.04531676994292 4.83403360819438 6.41487593418158 5.79430735813772 4.86166114571362 2.59979625578436 5.54699547950021 5.25478811319973 4.66378788656595 5.49306863464166 5.9049579131542 4.97412694157353 6.0773912797647 5.76760220332999 6.11353330535695 5.26570618668553 4.83884325831687 5.76205420831174 5.5172268133853 5.66229904936761 5.14738561186372 5.2637828452989 5.70066004691543 5.1398687067644 6.74093671279244 3.77282643439476 6.09574302160828 6.00756438969453 5.46358934444391 5.46816448961879 4.95080608694243 4.50026852880867 5.98564003746293 5.95773165612126 6.62857205195491 4.24916743730892 6.52888692088996 6.3088155573284 5.39657710171523 5.16851897472431 4.79175320515382 5.08839712826308 5.7733265639949 6.68446676460979 6.1767628826818 4.88178887290621 4.60652808486095 5.82101655498194 6.01867190790018 6.48532531354226 4.07632567243283 5.86470044802006 5.7108754167445 6.60321486955128 6.15959197723028 5.15709090425703 5.54356023380213 5.27270008465956 6.32138593455857 5.3018391853284 2.59979625578436 5.59015987293136 5.72727700338995 5.75306605903411 6.45362525534959 4.48646237601561 5.9317504871512 5.20502333596596 5.82146832839666 6.66744654556284 4.95465889665364 5.82115361880245 5.85806348371242 5.93318503893891 6.74755392317059 5.59403601579511 4.71911802987565 5.6351600383047 5.78135494341431 6.01332564992549 5.47634518758052 4.49046948457312 5.51778962376739 5.84126847199196 6.12923039626245 5.55202248776728 5.4406653908713 6.07021376712212 5.29945159784469 6.52985848654009 5.44401373638035 6.19018104480769 6.01768041291556 5.46507748865088 6.2330619940064 6.2908442003195 5.30969590382675 6.11012651387433 6.55207522644832 6.86946510460872 5.78785423820318 4.03356320231503 6.4754124901167 4.6574836981894 5.78224387482718 4.99715302222234 3.70658880821109 5.9557374752533 5.4779490423291 5.42749098235457 5.47443709476872 5.15959469042855 4.54885939170051 5.12756575801925 5.69464050286063 6.59650422076388 4.65619413932984 5.59711449264785 5.51075633288348 6.350357264757 5.88287576371007 5.83052440245622 5.47417474097182 5.09033260165601 4.75673158623342 4.76343008674164 3.44073658393479 4.91463968380888 5.26103734932742 5.01537375020906 6.76354061337381 6.21610198392586 4.80325821802079 5.40054079873596 5.40327676877642 5.99306239224763 5.69892875451622 6.20118829839571 5.0145516921491 5.62575690959852 6.3559682677809 6.22351866041798 4.71004082478178 4.11158258090912 5.61800118815211 4.89979979504615 4.27647691396808 5.03983563613338 4.39740861737753 5.88588967919159 4.79808129532899 4.07195498164782 5.83796655779588 5.37307146076027 5.7497707094119 5.42537695541674 4.73938107554916 4.71219272934285 5.22879399339238 5.3890881950816 5.93846536713177 4.66309810773729 4.82568103098201 5.83362211434614 5.80319220599879 6.73698213485148 5.13364199356413 5.27418934111929 5.11911771979979 5.1254989555152 5.65765812589834 4.45145817549436 4.82994015631183 6.0943487392816 4.16708829141231 5.85549146077859 6.89440507237024 4.81324694163309 5.19750049808714 5.48782324849998 5.48872155870895 4.86712053542696 6.23151888742445 5.83998489415252 5.48127098279922 6.43365699437788 4.22118444460963 5.23021170043666 5.95048598046735 6.24677148859097 5.77225939687882 4.59998419156709 4.67227836650592 4.84145466895585 4.97984784310528 6.59019638712441 4.27858236044057 5.96149901910638 5.83356257861558 5.74997990332654 6.02514675875642 6.27693983337687 6.01050257117381 5.92077099008817 5.49849120882845 6.3570886062725 5.86733124734496 5.46172138492603 5.75250613278301 5.37492605879126 6.08410581130985 6.28647220793165 5.14791766363136 5.62180228768581 2.59979625578436 6.52864887534034 5.24770313132211 4.35718180429058 5.15651895355707 6.19151834715546 6.75028425087557 5.69084932794272 6.48936115480719 4.91865725056948 6.8220572847983 5.8040600321634 6.5275545266249 5.81392668378097 5.95996932154519 6.1100561186899 5.28699784541668 5.6680081592965 5.12133799373721 6.46949131898168 6.85625717121654 5.99482206406005 6.6515484267341 5.52676629447466 5.46235058915077 6.17620150385393 6.51666262314797 5.85155603747968 5.23672939220393 6.02838160497965 6.24307657410351 5.30960329743712 5.53007248720465 4.04605795159376 5.79108010511061 6.09291827113812 5.72643101141824 6.16564328745323 4.64886297003467 5.41851845083092 6.71015430527793 5.7500964189172 6.25826341922065 5.21451045969056 5.95468282667435 6.08132919088229 5.14192544095595 5.0484592660009 4.1948891063236 5.93262815520155 6.1085184848703 4.79617363451547 5.62793925052679 5.08613621905098 6.12583919098786 5.44652113223103 5.41976253816281 5.88604928689518 5.05908043276101 5.24307373286572 5.05064865692322 5.67648407348182 5.48482095179109 4.70689341294896 6.45455538513055 5.17552324425227 5.63400715174911 5.98638497446318 5.69316013033975 5.70582612453431 5.45193010829564 5.95902191705907 5.82575435983564 4.49846810584017 5.88811981764584 5.43375959847531 5.21672248304594 5.77203352176855 5.02800192514331 6.51073129144608 5.60539264263903 5.45114716297378 6.02234453768358 6.68509426240781 5.27004740127951 6.37886600152348 7.13150674519524 6.55931325821114 7.02041162586257 5.49451047779304 6.41746420512547 6.64510755154808 6.90419703967746 5.64047544519666 5.55641201970272 6.45383091157934 6.53915383320672 6.3440813583498 6.96817451843177 4.69415097488978 5.55859097385154 6.5351620345899 7.1879391382153 6.10496331923667 5.56633278281737 6.34738571757797 5.77801582424478 5.51947950209434 7.42432032113296 6.58725731597412 6.97225013111261 6.32106322673084 6.998874080757 6.9835019847309 6.28267858650527 6.22671823063266 5.58080732817355 6.10031515426573 6.1478301078364 5.8176021094063 7.15447935822805 6.12946702038086 6.43107177020442 5.30936806900067 5.22280796110529 6.37335046822894 5.65638904073805 7.66377034465697 6.33463011299248 4.9095590167807 6.32308796027081 6.77708925018124 6.62215222160269 6.1173163220707 6.48189340389517 5.64710700107364 5.54262566103708 6.06043617790082 6.41482252135409 5.55407310417653 7.12998371619265 5.99159582542454 6.81148319670124 6.61404605778629 4.98574003949392 5.38503765925916 6.31720095728178 5.81616051126034 6.31033372151407 5.41533298024358 5.28639394104564 6.91701623000061 6.45081431452723 6.44427425374365 4.5250600410798 6.67367967851343 6.25613181641118 6.38342379069376 6.41408357107829 4.93520929937797 7.54857438035934 6.24956089202102 5.7268065452383 7.33804028755473 6.10370954631125 6.64414366460407 6.15635261599028 5.82322109701689 6.43571325519645 5.61321545799035 5.43401894049352 6.50185653103526 6.98197848790524 6.12982802218089 5.1533987968648 6.89156482676107 5.67325348055023 5.06813119075348 5.25151405975604 5.37015230972081 5.15347827478096 6.39533920053679 6.68768005714829 6.01842363326179 6.12441526596289 5.79823590269886 5.9907250058068 6.34335152113759 5.31418762602813 5.99442384521436 5.38808139322914 5.34159349824898 5.77884128203077 6.06736670912315 6.12249885742314 5.12969170707939 6.06539760273875 5.7208041087005 4.92266961857155 6.73634867718116 2.59979625578436 5.23612155669746 2.59979625578436 5.64239440263809 6.5943767719079 5.01567714768602 6.19026761280466 5.43573503942734 6.0135500777591 6.62773361190382 5.48822983662457 5.42666366575184 5.94280226952997 6.57353863737701 6.08054163802277 4.84863896425702 5.88953153026076 6.14790694628673 6.37118896986086 5.9869436903682 4.45675234984149 6.08122492070831 5.89341453583983 4.85892261123495 6.20116140916817 5.52238095438682 5.57809437886014 4.61052090343019 6.09032003437123 5.74546126374826 5.95362805521657 6.73415236301004 5.32047812647037 5.84934432098406 5.54236632438713 5.03488338597122 6.07513753391868 5.41379756324773 5.99939778062961 6.41238500506366 6.1769060731736 4.63037698674268 5.22641799863132 6.09410862882677 6.77047197662722 4.89447487002176 7.11764535101941 5.51129618986565 6.43789717432484 5.47219157215697 4.56976931004433 4.66834383822364 5.18831644913458 5.8911034598628 5.92144433697537 4.04723583162002 5.43225379698203 5.47319014189471 5.69455194691482 7.45630469556831 4.75037316753336 4.09838638144342 5.05158826278233 6.22752960832218 7.45900085603681 5.77400102425009 5.80062707543714 5.53273696224173 6.61190082394466 6.32830330400688 5.22583539418059 6.73120147068607
Manes.11G147600.v6.1 4.57361618838337 3.70064765159346 5.00939082245163 5.14872769482262 5.1384205181605 4.861078992912 5.24090954788527 4.52361300858914 5.13373128822263 5.21862000119708 4.78868068267852 4.29155131012641 5.05117594186536 3.77649929472813 3.8091407808845 5.00579116622254 5.32270805764901 5.40690247268181 4.6792604955962 4.15669568736146 5.28443967054753 4.36057313477778 5.02858981278757 4.15941099403544 3.99369625342319 4.65658363112381 4.88713976309255 6.35558379532974 5.03409015116063 4.40088637884236 4.5283730152647 4.57710511267078 4.6583968099585 4.8402475071378 4.67932458553597 4.95409185371032 5.1532840939105 4.95651834574369 3.54273597101275 4.69802449698143 5.16760311716747 4.87048778401027 4.87445463241097 4.78170252645755 4.01877022318174 4.31353316897254 4.94295612317128 5.03870948941282 4.47427561241901 4.28514435243608 4.56468814990283 4.5476765103626 4.66712148632833 5.09271359457045 3.96778331297524 5.11176398238914 5.19829968614373 4.29300832683271 4.82036040352455 4.55316832336097 2.59979625578436 4.84137331465453 4.26950553177686 2.59979625578436 3.55012442582142 3.98944661928918 4.30704048787747 4.98535768347768 4.64675955479319 6.92432321582797 5.08136601960014 5.25926273635144 3.35537191096595 4.68113159220027 2.59979625578436 5.18524874134872 4.55323243558119 5.17115464755368 4.34228907366365 4.27955612042881 3.44184362766157 4.63486588104634 4.24640293491679 4.95091737650743 2.59979625578436 3.66741940896117 3.60014358493703 3.86706970484492 5.20589498140707 4.29401906220645 4.00876840603554 5.84742010113703 5.92903317333387 4.53644167317166 2.59979625578436 4.95868092807407 4.68833366475137 5.23418494493364 5.05899827729534 5.45987520451531 4.30103860658479 5.62810466110394 4.69895455014644 4.89273128249406 5.12862405186618 5.15241883974117 4.91759694717717 4.16587954051311 5.9288420645359 4.85452721591006 5.04219045162271 4.62986608478609 4.03888464836082 2.59979625578436 2.59979625578436 2.59979625578436 5.36223143979426 5.36239779893747 4.72052142870241 5.44636953265101 6.03390041142494 5.66582618863696 6.4047974974881 4.11704435217266 5.45291915677695 6.26429321467352 5.7618637962919 5.52472718762603 4.38748088629711 4.09362941531318 5.41881260240127 4.49878962985452 5.08598680023707 4.8664537706073 4.96164833030015 4.47230572239432 3.97662905774102 5.34367698367161 5.18297822821442 5.0981054624758 3.51812105738734 5.11875019758489 4.13374268927456 5.66661522009232 4.20252203318694 3.29604671878417 4.51648064372534 5.63842412161616 4.43286368643183 6.11378370169449 5.33177448690908 4.98518779590774 5.30446341013998 5.37368948009453 5.21859051889816 3.81804153400125 5.26787798097164 5.46724940327467 5.00975229678139 5.32004972238169 5.14988477498699 4.36542532015165 5.46615053319362 5.29144980752427 5.53769944004679 5.7685147219443 4.03481240626194 4.87926022286088 2.59979625578436 4.6579735981826 3.41380625865222 4.48199975964314 4.61480776320049 5.73296430451174 5.32234907553033 3.87788450819921 3.39302171797744 5.32035627374862 4.15220957500403 2.59979625578436 4.47490259997231 5.08963326176041 3.85198065383259 4.73832318338617 5.02699760211604 4.90656386457429 4.22817021869962 4.09556639892027 3.66369345014556 4.83208965488809 3.29524616250881 5.13837227983335 3.69550203293633 5.08580328087224 4.93739180191464 4.87045218272834 2.59979625578436 3.65946978543165 5.23899571366393 5.07048564693747 5.28223631088659 5.38116248507558 4.90060363142168 5.0882151257197 5.04366337122274 5.71288496477321 4.10543432868527 4.0850353033359 5.09386356057775 5.10398020730708 5.59883670110156 4.81003515010618 3.17888988534499 4.71871825185059 4.63525558027175 5.17922177486459 5.52582647924546 4.22016829454803 4.80089919246676 4.98762276202375 4.78325158105806 4.39980636206931 3.38420121746441 5.26383491218221 5.27514574498046 4.78863487999661 2.59979625578436 3.65568174542466 4.72669514704258 4.6533221721648 5.92338092781196 4.36983506903142 3.33599306581088 5.39836653609501 5.16855002605038 4.81363216801497 4.96806266520832 4.21473191618288 5.08148975416653 4.18015701448294 6.13982586112341 6.07144666109818 4.09780937953902 4.91385659239983 4.86313481320769 5.27640307317819 5.39626688014891 4.50062035983742 4.54270422224174 4.64765189710868 5.00785021075653 4.30230445644883 4.0705489002415 4.13016278461065 4.04394589704995 4.01257765335637 2.59979625578436 3.60454462823474 4.44974548446327 5.44718639604797 3.68400765031026 3.38024867922274 4.66414990859862 5.09826466720915 4.35347444668424 4.41594156814554 4.62698778118607 5.70667019017776 4.92041878252031 5.58127952347036 5.60345735763792 4.2318785933238 3.53558850487832 4.83403360819438 4.15473105645866 5.00031800980878 5.84870969050727 2.59979625578436 4.25161846552987 4.94218851859327 5.14135641895366 5.37842358202042 4.63721884242882 4.04222483747601 5.15505611738613 5.64876351880088 5.23396000817153 4.70699342963544 4.31526339969202 4.43457778664305 5.07422389788049 4.65683092372335 3.56402233026117 2.59979625578436 4.27319097557371 4.9628287731299 3.45882666299881 4.33491474629155 5.3447016929105 5.36776901665404 4.97262585599915 5.6716042652756 5.95833115603906 3.64275896432737 4.94083240183765 5.39445046738236 3.78369508661944 4.72364874977141 5.03947276151777 4.96073700863453 5.32265495174394 5.43431053886192 5.70287288829738 4.00985504736288 5.21250735221494 4.71222835391965 5.44856182591771 4.49387545576156 3.51092040624305 4.23245741815658 5.26024195889051 4.46317171224782 4.98809721236678 4.413775213141 5.21972600447012 4.4329873738678 5.5540499703983 6.18458101718398 5.7613278882865 4.9918437453765 5.87213914130263 5.70136992067096 2.59979625578436 4.25429971315118 5.59804282629326 5.24940342645798 5.35553897982288 5.00397282728907 4.8908939026677 4.98711500372901 4.90537760558211 2.59979625578436 5.9862818167456 3.33517525269574 4.92082762114327 5.11044679887469 5.24690117217834 5.53375601298617 4.29401151045846 4.84423529919457 4.36348106735392 6.32506399613898 5.34877831485793 4.03795126405488 4.93713573728929 4.92433137860583 4.6593180930254 4.64442094099364 4.84332799198167 5.66111149107697 5.18541513460921 6.22925224898144 4.8121935939729 4.60751158534198 5.01757633836281 4.68751501040096 5.22379500852812 5.7640110905865 3.69619395184967 5.35384948248355 4.46122981210753 5.44709849171897 5.55734845423969 5.42729478098563 5.61919077234902 3.97474730187201 4.46469362282971 5.16489761905726 6.13898285355852 5.2981033003359 4.87052579730433 4.84509115769229 4.71888194549579 4.45993186670992 4.98509107186237 4.51650320200919 5.43125103392474 4.68917482556339 5.38061496569882 4.38043874977876 5.01847526159803 5.53260901940399 5.23513675831517 4.03287503074016 3.91268880763813 4.4569336025263 5.04041186794496 6.01617579268403 4.90523340989676 4.2627139023923 4.83301594037544 5.68511080586692 3.29247100215013 6.19187436841142 3.16746079526105 4.07260146844506 5.4811363290299 5.08552415410576 4.68922293402145 5.11362114029066 4.66353599150306 5.11468604935188 4.10941691662404 4.29956289909593 5.2557262930844 4.82367238700671 4.23929493230702 3.75016086611143 5.65821140461697 4.91752154773495 4.44096595307516 4.59783679212156 4.57391303216029 5.66133665073418 4.90183387600054 5.11858066793835 5.30149144569344 4.66133465553548 5.53765899608395 4.00247137631365 5.87733659937767 5.32544975514317 4.27831425679672 4.96575772834121 3.30108436898664 4.76822580095728 5.92654237797355 4.95473541638906 4.11392882753146 4.16506602496995 4.83819816059078 4.80596115008333 5.49774083576258 4.52356964847212 4.57206896782117 5.30614527771322 4.16708829141231 5.48419947222614 5.66898066517042 4.04941752254141 4.8691876634678 4.7671279082194 4.99197195773109 5.52777195978129 4.96673657270286 4.93858931898797 5.34046673453193 4.83847984943619 5.14023381981148 4.79114382170819 5.63686420756178 4.92234854768577 5.60814973979225 5.14312434487256 3.95969944353903 5.09245015394589 5.24231783588029 5.31915251864473 5.56690942291551 5.25723810673797 4.6080507366938 4.20477461671814 4.91198674352648 4.93621893422413 3.37519338652555 4.63617869214413 4.91613180652812 4.21584791522146 5.8067448312664 5.43184022724291 5.52012933086876 5.04269782072371 5.03725054978036 4.26167005990108 3.78156554842558 4.17477670351442 2.59979625578436 5.43554283881516 4.7759048352668 4.52595472502086 5.26575659031181 4.47081803567938 4.35893719950545 5.56680403900072 3.67290371109444 4.22952240881057 5.09221389616199 4.83802268116929 4.75829154606079 2.59979625578436 4.0174031331555 4.0660818130503 4.02037419943645 3.96475469383661 4.97358913318429 5.34810652954508 3.78036332938571 4.81915364017584 4.4730281371709 3.83749137434024 4.67364682292146 4.11114275804066 4.67570632311697 4.54857627572513 6.19579853096956 4.81979493183129 4.66557949285105 4.22475758656321 5.28862860124085 4.30135395449846 5.5469081357183 5.15469961905547 5.39088062917801 4.12119666419391 5.64863753871411 3.38765383122753 4.96705198712401 4.81264531407141 4.57648214603337 3.19311762549978 5.77957577073032 4.88714889368584 5.19899287258459 4.68418522362481 5.19921748039944 4.29997707020537 5.24166796303925 4.44338149785107 4.56199978521176 3.45314808470526 5.60404447588789 4.44015033935401 4.44343943182173 5.46615183411846 4.32304567023618 5.88266803781066 5.05064865692322 5.11922348329888 4.49480723273591 4.89282057395534 3.83844866546774 4.41650519238326 5.04951375254967 4.85077587495327 3.83773340086992 4.8926817569489 3.13157995423547 4.30258831242391 4.55371699138189 5.02299259981795 5.42911428119912 4.83242679620965 4.63980003737757 5.21134598171278 5.40110449264047 5.13447936142868 4.96362373347113 4.95590737041607 5.17871230316181 5.48988356342897 4.22722388957589 4.9090476410255 2.59979625578436 5.2648033898062 4.03947831682694 4.14329864046354 5.16967155962501 3.66593204232818 3.3580901148347 5.35662909608064 4.7200368525528 5.03128442933075 4.73865592735794 3.43056747566856 5.17182617690171 5.83357254220268 3.55447539391392 4.50170208308714 5.3642769336595 4.99014883134464 4.46202275462246 4.07013693899983 5.01630630972363 4.89772175129217 4.81434073840013 5.74535796617844 4.80036886585291 4.6937137505938 4.79954047840938 4.79994000415699 4.64188075357156 4.56428816986309 5.50239554050509 5.43913791554295 3.91434293410938 4.53442981053741 5.25640659074069 5.27079379557645 5.04414699910885 5.82092593140498 4.51392783465009 5.45548273858048 5.18072480985414 4.65570007969814 4.53586350664429 4.95242579322904 6.30262036248613 2.59979625578436 4.80245173594263 4.61755700682049 4.30569243323216 4.06176689938314 5.05915629965552 4.92859973359208 4.26901880011362 3.81971259407091 2.59979625578436 2.59979625578436 3.87185768498458 4.24245866013066 2.59979625578436 4.80695326781808 5.71497026779564 5.02686237441155 6.00879431642902 4.69999303089446 2.59979625578436 5.74616184126207 5.45147283072295 6.24324580134903 6.05224655489924 4.7081575145768 5.24662973271897 4.52969930026213 4.68639098990266 4.19487936508927 4.21448285622671 4.48526679165484 4.78384054042836 4.61035451959304 3.29367264049087 5.21891182667878 5.16036276073735 5.4905597144162 5.9858231457482 4.8911084257173 3.41695097319566 5.66832519039415 4.17125942085363 6.42847787744019 3.62019525175736 4.93983774779483 4.94210750422065 4.82812511363457 4.53907579506267 5.96516024040822 5.79226950791516 3.99277262172578 3.44650063410331 4.88372630162165 4.90744609715061 4.49070783217893 3.88087147557617 4.50479857633467 4.8393005807212 5.78030940241599 5.11831761364148 5.18920511213656 6.1861764156178 5.25371432429441 5.57439529115426 5.61432270227035 5.13351688984727 5.39435066030007 5.45361316557807 4.95182661320551 5.37325073172936 3.23817512837546 2.59979625578436 5.8414578730157 4.79587404593374 4.58135111608141 4.77679392947842 5.14292747519033 5.38128860284288 4.72432702223159 4.91132918882594 5.38731486336692 4.57660686134531 4.38925683165629 5.16374069317169 3.61024766233292 4.14812274948282 5.13259197101056 4.87473140934153 5.66757816394811 4.00254751954432 5.42077431906926 3.88792643337414 4.82595942352808 5.23003311768263 4.56759474315584 5.12022857085938 5.6588627421035 5.37295755161229 5.98435412382578 6.01919658509802 5.55678664417877 4.4196521606443 5.47700794344295 5.05141002240059 5.15012234608409 5.17344444281462 4.92525820928777 4.94981157473089 4.80997848190018 4.55948059476142 4.68744540686648 5.87849867945732 5.74359194323062 4.10445691151125 6.7767929781411 5.49766225526165 3.81637726989775 2.59979625578436 4.00341907089061 4.08119865284047 5.42752221796323 4.39958743632379 4.92250710485192 5.59861381688224 4.86280323238381 5.06517079858433 5.32088087580958 4.72839782221023 4.42042900114239 3.22438648604129 5.17527966164681 4.79918143079972 4.871002523007 3.53635640865754 3.92748723268467 4.58231484689042 5.21672177119018 4.46218209657253 4.30655314815918 2.59979625578436 5.12482382110564
Manes.11G147700.v6.1 2.59979625578436 2.59979625578436 2.59979625578436 3.12519089239347 2.59979625578436 2.59979625578436 2.59979625578436 2.59979625578436 2.59979625578436 2.59979625578436 2.59979625578436 2.59979625578436 2.59979625578436 2.59979625578436 2.59979625578436 2.59979625578436 2.59979625578436 2.59979625578436 2.59979625578436 2.59979625578436 2.59979625578436 2.59979625578436 2.59979625578436 2.59979625578436 2.59979625578436 2.59979625578436 2.59979625578436 2.59979625578436 2.59979625578436 2.59979625578436 2.59979625578436 2.59979625578436 2.59979625578436 2.59979625578436 2.59979625578436 2.59979625578436 2.59979625578436 2.59979625578436 2.59979625578436 2.59979625578436 2.59979625578436 2.59979625578436 2.59979625578436 2.59979625578436 2.59979625578436 2.59979625578436 2.59979625578436 2.59979625578436 2.59979625578436 2.59979625578436 2.59979625578436 4.02546369562534 2.59979625578436 2.59979625578436 2.59979625578436 2.59979625578436 2.59979625578436 2.59979625578436 2.59979625578436 2.59979625578436 2.59979625578436 2.59979625578436 2.59979625578436 2.59979625578436 2.59979625578436 2.59979625578436 2.59979625578436 2.59979625578436 2.59979625578436 2.59979625578436 2.59979625578436 2.59979625578436 2.59979625578436 2.59979625578436 2.59979625578436 2.59979625578436 3.33639421091845 2.59979625578436 2.59979625578436 2.59979625578436 2.59979625578436 2.59979625578436 2.59979625578436 2.59979625578436 2.59979625578436 2.59979625578436 2.59979625578436 2.59979625578436 2.59979625578436 2.59979625578436 2.59979625578436 2.59979625578436 2.59979625578436 3.10301656909335 2.59979625578436 2.59979625578436 2.59979625578436 2.59979625578436 2.59979625578436 2.59979625578436 2.59979625578436 2.59979625578436 2.59979625578436 2.59979625578436 2.59979625578436 2.59979625578436 2.59979625578436 2.59979625578436 2.59979625578436 2.59979625578436 2.59979625578436 2.59979625578436 2.59979625578436 2.59979625578436 2.59979625578436 2.59979625578436 2.59979625578436 2.59979625578436 2.59979625578436 2.59979625578436 2.59979625578436 2.59979625578436 2.59979625578436 2.59979625578436 2.59979625578436 2.59979625578436 2.59979625578436 2.59979625578436 2.59979625578436 2.59979625578436 2.59979625578436 2.59979625578436 2.59979625578436 2.59979625578436 2.59979625578436 2.59979625578436 2.59979625578436 2.59979625578436 2.59979625578436 2.59979625578436 3.13589789482968 2.59979625578436 2.59979625578436 2.59979625578436 2.59979625578436 2.59979625578436 2.59979625578436 3.05552170562978 2.59979625578436 2.59979625578436 2.59979625578436 2.59979625578436 2.59979625578436 2.59979625578436 3.18288021682041 3.07194257290571 2.59979625578436 2.59979625578436 2.59979625578436 2.59979625578436 2.59979625578436 2.59979625578436 2.59979625578436 2.59979625578436 2.59979625578436 2.59979625578436 2.59979625578436 3.07465554562221 2.59979625578436 2.59979625578436 2.59979625578436 2.59979625578436 3.12628544447371 2.59979625578436 2.59979625578436 2.59979625578436 2.59979625578436 2.59979625578436 2.59979625578436 2.59979625578436 2.59979625578436 2.59979625578436 2.59979625578436 2.59979625578436 2.59979625578436 2.59979625578436 2.59979625578436 3.04936763595227 2.59979625578436 2.59979625578436 2.59979625578436 2.59979625578436 2.59979625578436 2.59979625578436 2.59979625578436 2.59979625578436 2.59979625578436 2.59979625578436 2.59979625578436 2.59979625578436 2.59979625578436 2.59979625578436 2.59979625578436 2.59979625578436 2.59979625578436 2.59979625578436 2.59979625578436 2.59979625578436 2.59979625578436 2.59979625578436 2.59979625578436 2.59979625578436 2.59979625578436 2.59979625578436 2.59979625578436 2.59979625578436 2.59979625578436 2.59979625578436 2.59979625578436 2.59979625578436 2.59979625578436 2.59979625578436 2.59979625578436 2.59979625578436 2.59979625578436 2.59979625578436 2.59979625578436 2.59979625578436 2.59979625578436 2.59979625578436 2.59979625578436 3.06852274975295 2.59979625578436 2.59979625578436 2.59979625578436 2.59979625578436 2.59979625578436 2.59979625578436 2.59979625578436 2.59979625578436 2.59979625578436 2.59979625578436 2.59979625578436 2.59979625578436 2.59979625578436 2.59979625578436 2.59979625578436 2.59979625578436 2.59979625578436 2.59979625578436 2.59979625578436 2.59979625578436 2.59979625578436 2.59979625578436 2.59979625578436 3.11671905717742 2.59979625578436 2.59979625578436 2.59979625578436 2.59979625578436 4.10081705829609 2.59979625578436 2.59979625578436 3.23387456029662 2.59979625578436 2.59979625578436 2.59979625578436 2.59979625578436 2.59979625578436 2.59979625578436 2.59979625578436 2.59979625578436 2.59979625578436 2.59979625578436 2.59979625578436 2.59979625578436 2.59979625578436 2.59979625578436 2.59979625578436 2.59979625578436 2.59979625578436 2.59979625578436 2.59979625578436 2.59979625578436 4.16400584633994 2.59979625578436 2.59979625578436 2.59979625578436 2.59979625578436 2.59979625578436 2.59979625578436 2.59979625578436 2.59979625578436 3.61762036583983 2.59979625578436 2.59979625578436 2.59979625578436 2.59979625578436 2.59979625578436 2.59979625578436 2.59979625578436 2.59979625578436 2.59979625578436 2.59979625578436 2.59979625578436 2.59979625578436 2.59979625578436 2.59979625578436 2.59979625578436 2.59979625578436 2.59979625578436 2.59979625578436 2.59979625578436 2.59979625578436 2.59979625578436 2.59979625578436 2.59979625578436 2.59979625578436 2.59979625578436 2.59979625578436 2.59979625578436 2.59979625578436 2.59979625578436 2.59979625578436 2.59979625578436 2.59979625578436 2.59979625578436 2.59979625578436 2.59979625578436 2.59979625578436 2.59979625578436 2.59979625578436 2.59979625578436 2.59979625578436 2.59979625578436 2.59979625578436 2.59979625578436 2.59979625578436 2.59979625578436 2.59979625578436 2.59979625578436 2.59979625578436 2.59979625578436 2.59979625578436 3.40503430776885 2.59979625578436 2.59979625578436 2.59979625578436 2.59979625578436 2.59979625578436 2.59979625578436 2.59979625578436 2.59979625578436 2.59979625578436 3.17763575246582 2.59979625578436 2.59979625578436 2.59979625578436 2.59979625578436 3.69248111277223 2.59979625578436 2.59979625578436 2.59979625578436 2.59979625578436 2.59979625578436 2.59979625578436 2.59979625578436 2.59979625578436 2.59979625578436 2.59979625578436 2.59979625578436 2.59979625578436 2.59979625578436 3.09519307076167 2.59979625578436 2.59979625578436 2.59979625578436 2.59979625578436 2.59979625578436 2.59979625578436 2.59979625578436 2.59979625578436 2.59979625578436 2.59979625578436 2.59979625578436 2.59979625578436 2.59979625578436 2.59979625578436 2.59979625578436 2.59979625578436 2.59979625578436 2.59979625578436 2.59979625578436 2.59979625578436 2.59979625578436 2.59979625578436 2.59979625578436 2.59979625578436 2.59979625578436 2.59979625578436 3.08059389465736 2.59979625578436 2.59979625578436 2.59979625578436 3.16746079526105 2.59979625578436 2.59979625578436 2.59979625578436 2.59979625578436 2.59979625578436 2.59979625578436 2.59979625578436 2.59979625578436 3.36995450427097 2.59979625578436 2.59979625578436 2.59979625578436 2.59979625578436 2.59979625578436 2.59979625578436 2.59979625578436 2.59979625578436 2.59979625578436 2.59979625578436 2.59979625578436 3.50203005288194 2.59979625578436 2.59979625578436 2.59979625578436 2.59979625578436 2.59979625578436 2.59979625578436 2.59979625578436 2.59979625578436 2.59979625578436 2.59979625578436 2.59979625578436 2.59979625578436 2.59979625578436 2.59979625578436 2.59979625578436 2.59979625578436 2.59979625578436 2.59979625578436 2.59979625578436 2.59979625578436 2.59979625578436 2.59979625578436 2.59979625578436 2.59979625578436 2.59979625578436 2.59979625578436 2.59979625578436 2.59979625578436 2.59979625578436 3.73460818262302 2.59979625578436 2.59979625578436 2.59979625578436 2.59979625578436 2.59979625578436 2.59979625578436 2.59979625578436 2.59979625578436 2.59979625578436 2.59979625578436 2.59979625578436 2.59979625578436 2.59979625578436 2.59979625578436 2.59979625578436 2.59979625578436 2.59979625578436 2.59979625578436 2.59979625578436 2.59979625578436 2.59979625578436 2.59979625578436 2.59979625578436 2.59979625578436 2.59979625578436 3.5895004728487 2.59979625578436 2.59979625578436 2.59979625578436 2.59979625578436 2.59979625578436 2.59979625578436 2.59979625578436 2.59979625578436 2.59979625578436 2.59979625578436 2.59979625578436 3.13327665589051 2.59979625578436 2.59979625578436 2.59979625578436 2.59979625578436 2.59979625578436 2.59979625578436 2.59979625578436 2.59979625578436 2.59979625578436 2.59979625578436 2.59979625578436 2.59979625578436 3.20229976147952 2.59979625578436 3.0992041201342 2.59979625578436 2.59979625578436 3.12404357264528 2.59979625578436 2.59979625578436 2.59979625578436 2.59979625578436 3.04736748769776 2.59979625578436 2.59979625578436 2.59979625578436 2.59979625578436 2.59979625578436 2.59979625578436 2.59979625578436 2.59979625578436 3.16031210264774 2.59979625578436 2.59979625578436 2.59979625578436 2.59979625578436 2.59979625578436 2.59979625578436 2.59979625578436 2.59979625578436 2.59979625578436 2.59979625578436 2.59979625578436 2.59979625578436 2.59979625578436 2.59979625578436 2.59979625578436 3.10526400266323 2.59979625578436 2.59979625578436 2.59979625578436 2.59979625578436 2.59979625578436 2.59979625578436 2.59979625578436 2.59979625578436 2.59979625578436 2.59979625578436 2.59979625578436 2.59979625578436 2.59979625578436 2.59979625578436 3.2492902597039 2.59979625578436 2.59979625578436 2.59979625578436 2.59979625578436 2.59979625578436 2.59979625578436 3.2692901765405 2.59979625578436 2.59979625578436 2.59979625578436 2.59979625578436 2.59979625578436 2.59979625578436 2.59979625578436 2.59979625578436 2.59979625578436 2.59979625578436 2.59979625578436 2.59979625578436 2.59979625578436 2.59979625578436 2.59979625578436 2.59979625578436 2.59979625578436 2.59979625578436 3.10783858502086 2.59979625578436 2.59979625578436 2.59979625578436 2.59979625578436 2.59979625578436 2.59979625578436 2.59979625578436 2.59979625578436 2.59979625578436 2.59979625578436 2.59979625578436 2.59979625578436 2.59979625578436 2.59979625578436 2.59979625578436 2.59979625578436 2.59979625578436 2.59979625578436 2.59979625578436 2.59979625578436 2.59979625578436 2.59979625578436 2.59979625578436 2.59979625578436 2.59979625578436 2.59979625578436 2.59979625578436 2.59979625578436 2.59979625578436 2.59979625578436 2.59979625578436 2.59979625578436 2.59979625578436 2.59979625578436 2.59979625578436 2.59979625578436 3.77939498651549 2.59979625578436 2.59979625578436 2.59979625578436 2.59979625578436 2.59979625578436 2.59979625578436 2.59979625578436 2.59979625578436 2.59979625578436 2.59979625578436 2.59979625578436 2.59979625578436 2.59979625578436 2.59979625578436 2.59979625578436 2.59979625578436 2.59979625578436 2.59979625578436 2.59979625578436 2.59979625578436 2.59979625578436 2.59979625578436 3.21444532604007 2.59979625578436 2.59979625578436 2.59979625578436 2.59979625578436 2.59979625578436 2.59979625578436 2.59979625578436 2.59979625578436 2.59979625578436 2.59979625578436 2.59979625578436 2.59979625578436 2.59979625578436 2.59979625578436 2.59979625578436 2.59979625578436 2.59979625578436 2.59979625578436 2.59979625578436 2.59979625578436 2.59979625578436 2.59979625578436 2.59979625578436 2.59979625578436 2.59979625578436 2.59979625578436 2.59979625578436 2.59979625578436 2.59979625578436 2.59979625578436 2.59979625578436 2.59979625578436 3.4515794909386 2.59979625578436 2.59979625578436 3.60435513579683 2.59979625578436 2.59979625578436 2.59979625578436 3.07631577613061 2.59979625578436 2.59979625578436 3.5302863255487 2.59979625578436 2.59979625578436 2.59979625578436 2.59979625578436 4.79587404593374 2.59979625578436 2.59979625578436 4.06308466702469 3.14301693326046 3.32630363502723 2.59979625578436 2.59979625578436 2.59979625578436 2.59979625578436 2.59979625578436 2.59979625578436 2.59979625578436 2.59979625578436 2.59979625578436 2.59979625578436 2.59979625578436 2.59979625578436 2.59979625578436 2.59979625578436 2.59979625578436 2.59979625578436 2.59979625578436 2.59979625578436 2.59979625578436 2.59979625578436 2.59979625578436 2.59979625578436 2.59979625578436 2.59979625578436 2.59979625578436 2.59979625578436 2.59979625578436 2.59979625578436 2.59979625578436 2.59979625578436 4.03464672992125 2.59979625578436 2.59979625578436 3.33771173039697 2.59979625578436 2.59979625578436 2.59979625578436 2.59979625578436 2.59979625578436 3.19153549401571 2.59979625578436 2.59979625578436 2.59979625578436 2.59979625578436 2.59979625578436 2.59979625578436 2.59979625578436 2.59979625578436 2.59979625578436 2.59979625578436 2.59979625578436 2.59979625578436 2.59979625578436 2.59979625578436 2.59979625578436 2.59979625578436 2.59979625578436 3.08270106822196 2.59979625578436 2.59979625578436 2.59979625578436 2.59979625578436
Manes.11G147800.v6.1 2.59979625578436 2.59979625578436 2.59979625578436 2.59979625578436 2.59979625578436 2.59979625578436 3.15816018115106 2.59979625578436 2.59979625578436 2.59979625578436 2.59979625578436 3.04561120384308 2.59979625578436 2.59979625578436 2.59979625578436 2.59979625578436 3.35405828690082 2.59979625578436 2.59979625578436 2.59979625578436 3.2129912889402 2.59979625578436 3.13138655775315 4.05286191379818 2.59979625578436 2.59979625578436 3.16295777007222 3.20900055990681 3.45177722385841 2.59979625578436 2.59979625578436 2.59979625578436 2.59979625578436 2.59979625578436 2.59979625578436 2.59979625578436 2.59979625578436 2.59979625578436 2.59979625578436 2.59979625578436 2.59979625578436 3.37212247467824 3.18911703177846 2.59979625578436 2.59979625578436 2.59979625578436 3.36040517360207 2.59979625578436 2.59979625578436 2.59979625578436 2.59979625578436 2.59979625578436 2.59979625578436 2.59979625578436 2.59979625578436 2.59979625578436 3.32198498486787 2.59979625578436 2.59979625578436 2.59979625578436 2.59979625578436 2.59979625578436 2.59979625578436 2.59979625578436 2.59979625578436 2.59979625578436 2.59979625578436 2.59979625578436 3.62597558266889 2.59979625578436 2.59979625578436 3.03420175286161 2.59979625578436 2.59979625578436 2.59979625578436 2.59979625578436 2.59979625578436 2.59979625578436 2.59979625578436 2.59979625578436 2.59979625578436 2.59979625578436 2.59979625578436 2.59979625578436 2.59979625578436 2.59979625578436 2.59979625578436 2.59979625578436 2.59979625578436 2.59979625578436 2.59979625578436 2.59979625578436 2.59979625578436 2.59979625578436 2.59979625578436 2.59979625578436 2.59979625578436 2.59979625578436 2.59979625578436 2.59979625578436 2.59979625578436 2.59979625578436 2.59979625578436 2.59979625578436 2.59979625578436 2.59979625578436 2.59979625578436 2.59979625578436 3.01650372679633 2.59979625578436 2.59979625578436 2.59979625578436 2.59979625578436 2.59979625578436 2.59979625578436 2.59979625578436 3.13082777262013 3.097772256188 2.59979625578436 2.59979625578436 3.08797719378391 2.59979625578436 3.30107830576528 2.59979625578436 3.55495551510956 2.59979625578436 2.59979625578436 2.59979625578436 2.59979625578436 2.59979625578436 2.59979625578436 2.59979625578436 2.59979625578436 2.59979625578436 2.59979625578436 2.59979625578436 2.59979625578436 2.59979625578436 2.59979625578436 3.82486460824723 2.59979625578436 2.59979625578436 3.06178703260991 3.03461879545996 2.59979625578436 2.59979625578436 2.59979625578436 2.59979625578436 3.26575909677216 2.59979625578436 3.41833297366157 2.59979625578436 3.45226107684251 3.10037248322062 2.59979625578436 2.59979625578436 2.59979625578436 2.59979625578436 2.59979625578436 2.59979625578436 2.59979625578436 2.59979625578436 3.35248609664756 2.59979625578436 3.16701331005524 3.12023197235027 2.59979625578436 2.59979625578436 2.59979625578436 2.59979625578436 2.59979625578436 2.59979625578436 3.12628544447371 2.59979625578436 2.59979625578436 2.59979625578436 2.59979625578436 2.59979625578436 2.59979625578436 2.59979625578436 2.59979625578436 2.59979625578436 3.02883382542909 2.59979625578436 2.59979625578436 2.59979625578436 2.59979625578436 3.04936763595227 2.59979625578436 2.59979625578436 2.59979625578436 3.037160815614 2.59979625578436 2.59979625578436 3.10743416573937 2.59979625578436 2.59979625578436 2.59979625578436 3.48383847847714 3.01337418459523 2.59979625578436 2.59979625578436 2.59979625578436 2.59979625578436 3.61677307627576 2.59979625578436 2.59979625578436 2.59979625578436 3.0737295239543 2.59979625578436 3.90388365739631 3.48425876672712 2.59979625578436 2.59979625578436 2.59979625578436 2.59979625578436 2.59979625578436 2.59979625578436 2.59979625578436 3.02576765931864 2.59979625578436 2.59979625578436 2.59979625578436 3.23943786201555 3.63837469934118 2.59979625578436 2.59979625578436 2.59979625578436 2.59979625578436 2.59979625578436 2.59979625578436 2.59979625578436 2.59979625578436 2.59979625578436 2.59979625578436 2.59979625578436 2.59979625578436 2.59979625578436 3.43218861185877 2.59979625578436 2.59979625578436 2.59979625578436 2.59979625578436 2.59979625578436 2.59979625578436 2.59979625578436 2.59979625578436 2.59979625578436 2.59979625578436 3.06159220116022 2.59979625578436 2.59979625578436 2.59979625578436 2.59979625578436 3.18614183435273 2.59979625578436 2.59979625578436 2.59979625578436 2.59979625578436 2.59979625578436 2.59979625578436 2.59979625578436 2.59979625578436 2.59979625578436 2.59979625578436 2.59979625578436 2.59979625578436 2.59979625578436 2.59979625578436 2.59979625578436 2.59979625578436 2.59979625578436 2.59979625578436 2.59979625578436 2.59979625578436 2.59979625578436 2.59979625578436 2.59979625578436 2.59979625578436 3.05198833785288 3.09920040061693 2.59979625578436 2.59979625578436 3.30150379084556 2.59979625578436 3.02532496867072 2.59979625578436 3.08773589500831 2.59979625578436 3.07327005296684 3.17749061347233 2.59979625578436 3.39183450236513 2.59979625578436 3.34567679932435 3.03747957287136 2.59979625578436 2.59979625578436 2.59979625578436 3.45614966072342 3.05906766596064 3.5062742012031 3.27020841900006 2.59979625578436 3.16495280147876 2.59979625578436 2.59979625578436 2.59979625578436 2.59979625578436 2.59979625578436 2.59979625578436 3.53945940346149 2.59979625578436 2.59979625578436 2.59979625578436 3.05910626361496 2.59979625578436 2.59979625578436 2.59979625578436 2.59979625578436 2.59979625578436 2.59979625578436 3.17865863106762 2.59979625578436 3.08982373625139 3.26580903861444 2.59979625578436 2.59979625578436 2.59979625578436 2.59979625578436 3.55720716581145 2.59979625578436 2.59979625578436 2.59979625578436 2.59979625578436 2.59979625578436 2.59979625578436 2.59979625578436 2.59979625578436 2.59979625578436 2.59979625578436 2.59979625578436 3.13261469345293 2.59979625578436 2.59979625578436 2.59979625578436 2.59979625578436 2.59979625578436 2.59979625578436 3.06601140229909 2.59979625578436 2.59979625578436 2.59979625578436 2.59979625578436 3.58791938660392 3.43402610613476 2.59979625578436 2.59979625578436 2.59979625578436 2.59979625578436 2.59979625578436 2.59979625578436 2.59979625578436 2.59979625578436 2.59979625578436 3.42835385336262 2.59979625578436 3.71829811035671 2.59979625578436 3.16047819545527 3.21036400817574 2.59979625578436 2.59979625578436 2.59979625578436 2.59979625578436 3.02864738326235 3.29914297901095 2.59979625578436 2.59979625578436 2.59979625578436 2.59979625578436 2.59979625578436 3.17468152259091 2.59979625578436 2.59979625578436 3.13786835974162 2.59979625578436 2.59979625578436 2.59979625578436 2.59979625578436 3.52342389776374 2.59979625578436 2.59979625578436 2.59979625578436 2.59979625578436 2.59979625578436 2.59979625578436 2.59979625578436 2.59979625578436 2.59979625578436 2.59979625578436 3.37221118168512 2.59979625578436 2.59979625578436 2.59979625578436 3.35977791636333 2.59979625578436 2.59979625578436 2.59979625578436 2.59979625578436 3.54002058805831 3.07195668903267 2.59979625578436 3.04794204847268 2.59979625578436 3.45372448926146 2.59979625578436 2.59979625578436 2.59979625578436 2.59979625578436 2.59979625578436 3.44222174044339 2.59979625578436 2.59979625578436 2.59979625578436 2.59979625578436 3.20605869871251 2.59979625578436 2.59979625578436 2.59979625578436 3.72466056966378 2.59979625578436 2.59979625578436 2.59979625578436 2.59979625578436 2.59979625578436 3.08920714372086 2.59979625578436 2.59979625578436 2.59979625578436 3.30569620533089 3.9513423975978 2.59979625578436 2.59979625578436 2.59979625578436 2.59979625578436 3.2656464759195 2.59979625578436 2.59979625578436 2.59979625578436 2.59979625578436 3.53416582521799 2.59979625578436 2.59979625578436 2.59979625578436 4.424048749364 3.33926872403034 2.59979625578436 2.59979625578436 2.59979625578436 2.59979625578436 2.59979625578436 2.59979625578436 2.59979625578436 2.59979625578436 3.19560163765469 3.1089290264677 2.59979625578436 2.59979625578436 2.59979625578436 2.59979625578436 3.64502444241967 2.59979625578436 2.59979625578436 3.15134302408755 2.59979625578436 3.04596543434785 2.59979625578436 2.59979625578436 3.37057561147686 2.59979625578436 2.59979625578436 2.59979625578436 2.59979625578436 2.59979625578436 2.59979625578436 2.59979625578436 3.0490669307664 2.59979625578436 2.59979625578436 2.59979625578436 3.09854109867356 3.23608720942091 2.59979625578436 2.59979625578436 2.59979625578436 2.59979625578436 2.59979625578436 4.05522122960413 2.59979625578436 2.59979625578436 2.59979625578436 2.59979625578436 2.59979625578436 2.59979625578436 2.59979625578436 2.59979625578436 2.59979625578436 2.59979625578436 2.59979625578436 2.59979625578436 3.12404357264528 3.48381109612499 2.59979625578436 2.59979625578436 2.59979625578436 3.23026995721046 3.44382243362458 2.59979625578436 2.59979625578436 3.09055428047105 2.59979625578436 2.59979625578436 2.59979625578436 2.59979625578436 2.59979625578436 2.59979625578436 3.0356971867682 2.59979625578436 2.59979625578436 2.59979625578436 3.56341734263042 3.4325387178651 2.59979625578436 2.59979625578436 2.59979625578436 3.63146421946987 3.77443947247914 2.59979625578436 2.59979625578436 2.59979625578436 3.4666767382516 3.63157338889014 2.59979625578436 2.59979625578436 2.59979625578436 2.59979625578436 2.59979625578436 2.59979625578436 2.59979625578436 2.59979625578436 2.59979625578436 2.59979625578436 2.59979625578436 2.59979625578436 2.59979625578436 2.59979625578436 3.00173983477685 2.59979625578436 3.07812638981679 2.59979625578436 2.59979625578436 2.59979625578436 2.59979625578436 2.59979625578436 2.59979625578436 2.59979625578436 3.32081634279933 3.06791717975771 2.59979625578436 2.59979625578436 3.1839706467237 2.59979625578436 3.30430621313442 2.59979625578436 2.59979625578436 2.59979625578436 2.59979625578436 2.59979625578436 3.67117148881194 2.59979625578436 2.59979625578436 2.59979625578436 2.59979625578436 2.59979625578436 2.59979625578436 2.59979625578436 2.59979625578436 2.59979625578436 2.59979625578436 2.59979625578436 2.59979625578436 2.59979625578436 2.59979625578436 2.59979625578436 3.44951294888695 2.59979625578436 3.31429537738927 3.12478781716686 2.59979625578436 2.59979625578436 2.59979625578436 3.13052693773863 3.03412909987516 2.59979625578436 2.59979625578436 2.59979625578436 2.59979625578436 2.59979625578436 2.59979625578436 2.59979625578436 2.59979625578436 3.14237529736743 3.23953822414247 2.59979625578436 2.59979625578436 2.59979625578436 2.59979625578436 3.0640794104873 2.59979625578436 2.59979625578436 2.59979625578436 2.59979625578436 2.59979625578436 2.59979625578436 2.59979625578436 2.59979625578436 2.59979625578436 3.18330204680804 2.59979625578436 2.59979625578436 2.59979625578436 2.59979625578436 2.59979625578436 2.59979625578436 2.59979625578436 2.59979625578436 2.59979625578436 2.59979625578436 3.89214745174932 2.59979625578436 2.59979625578436 3.649182354296 3.05120239547897 2.59979625578436 2.59979625578436 2.59979625578436 2.59979625578436 2.59979625578436 2.59979625578436 2.59979625578436 2.59979625578436 3.06980125949796 2.59979625578436 2.59979625578436 2.59979625578436 2.59979625578436 2.59979625578436 2.59979625578436 3.62643403330102 2.59979625578436 2.59979625578436 2.59979625578436 2.59979625578436 2.59979625578436 2.59979625578436 2.59979625578436 2.59979625578436 2.59979625578436 2.59979625578436 2.59979625578436 2.59979625578436 2.59979625578436 2.59979625578436 3.39845749303654 2.59979625578436 2.59979625578436 2.59979625578436 2.59979625578436 3.41735742232595 2.59979625578436 2.59979625578436 2.59979625578436 2.59979625578436 2.59979625578436 2.59979625578436 2.59979625578436 2.59979625578436 2.59979625578436 3.43409199137852 2.59979625578436 2.59979625578436 2.59979625578436 2.59979625578436 2.59979625578436 2.59979625578436 2.59979625578436 2.59979625578436 2.59979625578436 2.59979625578436 3.34414564086158 2.59979625578436 2.59979625578436 3.08978059537946 3.15933867912396 2.59979625578436 2.59979625578436 2.59979625578436 2.59979625578436 2.59979625578436 2.59979625578436 2.59979625578436 2.59979625578436 3.47524811535511 2.59979625578436 4.17411951197992 2.59979625578436 2.59979625578436 2.59979625578436 2.59979625578436 4.0401770088607 2.59979625578436 2.59979625578436 3.91632379626202 2.59979625578436 2.59979625578436 2.59979625578436 2.59979625578436 3.43782853744042 3.12439282256448 2.59979625578436 2.59979625578436 2.59979625578436 2.59979625578436 2.59979625578436 2.59979625578436 2.59979625578436 2.59979625578436 2.59979625578436 3.08541878809132 2.59979625578436 2.59979625578436 2.59979625578436 2.59979625578436 2.59979625578436 2.59979625578436 2.59979625578436 2.59979625578436 3.35595282582116 3.20487193917224 2.59979625578436 2.59979625578436 2.59979625578436 2.59979625578436 2.59979625578436 2.59979625578436 2.59979625578436 3.34260516870939
Manes.11G147900.v6.1 2.59979625578436 5.05501740459808 3.20665085371097 4.03424083610899 2.59979625578436 2.59979625578436 3.81949299908603 3.11445218865464 3.68641773527526 2.59979625578436 2.59979625578436 3.04561120384308 2.59979625578436 3.77649929472813 2.59979625578436 2.59979625578436 3.77339051050079 2.59979625578436 4.75779598611784 2.59979625578436 2.59979625578436 4.14601947124334 2.59979625578436 4.89915847297038 3.14413877371066 3.96240462963678 4.29311282438368 2.59979625578436 3.78836439742839 2.59979625578436 2.59979625578436 5.18900269901821 2.59979625578436 3.19522409136653 2.59979625578436 2.59979625578436 5.1532840939105 4.05445726499457 4.18178306660985 4.10080214228854 2.59979625578436 4.63693521010155 2.59979625578436 3.43514863882075 3.19842031549437 2.59979625578436 4.49608156563385 3.38114915188791 3.51445194617031 2.59979625578436 2.59979625578436 5.54324761024027 2.59979625578436 4.07012520759494 3.30273000440967 2.59979625578436 5.13416026107112 3.48202483941218 3.70500796502859 3.35998747224409 2.59979625578436 3.35463609942184 3.46883305524788 2.59979625578436 2.59979625578436 3.14237346324655 5.04089684093264 3.19194094230314 4.49082931894251 2.59979625578436 2.59979625578436 5.2157884080846 3.35537191096595 5.36305375509599 2.59979625578436 2.59979625578436 6.20553505404587 4.12948081034605 3.94884331452239 2.59979625578436 2.59979625578436 5.84889127767409 3.17512532819144 4.14915848480723 2.59979625578436 2.59979625578436 6.58592842118937 3.9389760881058 2.59979625578436 3.45699432410408 2.59979625578436 5.84742010113703 2.59979625578436 3.70362220141525 2.59979625578436 4.81203072924623 2.59979625578436 2.59979625578436 2.59979625578436 4.76191361031149 2.59979625578436 2.59979625578436 3.6032494770633 2.59979625578436 2.59979625578436 3.11766270619839 2.59979625578436 4.60852352631891 3.18709662403514 2.59979625578436 3.09842035462182 2.59979625578436 4.74569516228998 2.59979625578436 2.59979625578436 2.59979625578436 2.59979625578436 4.17949961814885 2.59979625578436 3.42147577135509 3.08797719378391 2.59979625578436 3.58225755805724 2.59979625578436 3.86397515092349 3.25674191122001 2.59979625578436 3.46370293381128 2.59979625578436 3.90689910552146 2.59979625578436 2.59979625578436 3.69248065330769 2.59979625578436 5.0938900785733 2.59979625578436 2.59979625578436 3.9230630824469 3.11715769885859 4.28701857680389 5.00673165546092 3.00996798027269 4.29713455256742 2.59979625578436 3.90058543834958 2.59979625578436 2.59979625578436 5.31720190146287 2.59979625578436 2.59979625578436 2.59979625578436 2.59979625578436 4.17636586104798 3.10037248322062 4.74490529112608 7.69460244651853 2.59979625578436 3.97532631382236 3.26880893046291 4.00442899344656 2.59979625578436 2.59979625578436 4.05927205708273 2.59979625578436 3.39695909782473 3.12023197235027 2.59979625578436 3.97782670099057 2.59979625578436 2.59979625578436 3.17915297907334 3.13618426178944 4.1919235120302 2.59979625578436 3.59998890923774 6.50857079829909 2.59979625578436 4.29067483747483 2.59979625578436 2.59979625578436 2.59979625578436 3.04244381450743 6.21486979672137 3.27853162965225 3.68593366351508 3.86648455137705 2.59979625578436 4.87110169339738 2.59979625578436 5.31775198368598 2.59979625578436 3.037160815614 3.24239127858813 3.81782068538594 2.59979625578436 3.65446411146874 3.09039111622633 2.59979625578436 4.93017861567431 2.59979625578436 4.61417726802728 2.59979625578436 2.59979625578436 5.52613365529016 2.59979625578436 3.72392832156688 3.0725295882055 2.59979625578436 5.51234279649706 3.02986544421834 3.19875009976656 2.59979625578436 3.17888988534499 5.58471046672767 4.09380562395299 3.66362132460603 2.59979625578436 3.1364641154621 3.77728265014896 3.4427930809436 2.59979625578436 2.59979625578436 2.59979625578436 3.98768140496578 3.07224328759053 3.16305146276653 2.59979625578436 2.59979625578436 2.59979625578436 2.59979625578436 4.63518948597247 6.90233991607963 2.59979625578436 4.53543059756484 3.52367043205901 3.34376290195548 2.59979625578436 2.59979625578436 4.44974705565716 4.09726286619921 5.15538343253632 3.1852947067468 2.59979625578436 5.43020571264198 3.85811329352611 4.82686147942411 3.17150791081674 2.59979625578436 4.73862672102818 2.59979625578436 5.88197231281609 2.59979625578436 2.59979625578436 3.75285297588585 3.01582169102262 6.57165401862276 5.83224570338506 2.59979625578436 4.31727717144115 2.59979625578436 5.92009687125815 4.10991350117216 2.59979625578436 5.68007150099644 2.59979625578436 6.015995927842 4.45712936084094 2.59979625578436 4.58939208014102 3.73951463753616 3.22228357111191 3.29543486065326 2.59979625578436 4.25074741121671 2.59979625578436 4.56798345664267 3.77500586887519 2.59979625578436 2.59979625578436 5.05460531883609 3.09920040061693 3.13480110438984 3.83796871461078 3.09839870207427 7.05066301136691 4.07457313127724 3.48177099774535 3.43716273481212 2.59979625578436 5.42255759737932 2.59979625578436 3.25348081783336 3.16332247699915 3.19546030758457 3.95987610933126 3.46547799695192 2.59979625578436 3.08962850859985 2.59979625578436 4.18310499085931 3.70249481191501 4.33603174269314 2.59979625578436 2.59979625578436 4.50831136317578 2.59979625578436 6.51008630366736 3.40968187193882 3.47556618872314 6.02514939025695 2.59979625578436 3.53945940346149 2.59979625578436 2.59979625578436 5.98722250029627 3.05910626361496 3.60063610421536 3.45416095825858 3.24931906988771 4.64597440701227 3.6159717350813 3.34573460342168 3.17865863106762 2.59979625578436 3.56638868567901 3.26580903861444 4.87811303464614 3.4385730909892 2.59979625578436 4.13918141603811 3.15924501044427 3.14710624753656 6.28297791613009 2.59979625578436 5.08979661837447 3.14223713453464 4.28414007685158 2.59979625578436 2.59979625578436 5.0848260634621 2.59979625578436 2.59979625578436 3.76598655880324 2.59979625578436 5.53024169533898 2.59979625578436 4.56155656228412 3.06942971940629 2.59979625578436 4.73946468036379 2.59979625578436 4.31100153345427 3.3860634446461 2.59979625578436 4.67039841002996 3.08587502403935 3.90494635897467 4.29368919087306 2.59979625578436 5.43239565066948 3.17372833296139 4.81271330771452 3.22380152582246 3.44044597459969 4.04260489041196 3.84398773505093 4.09865934538282 3.99526236440819 3.15779812644779 3.82433329712522 3.92788527743056 3.63148108676377 2.59979625578436 2.59979625578436 2.59979625578436 5.82791920015738 3.17264699689973 3.39847187901467 3.02689750774351 2.59979625578436 3.14481839600152 3.74529265082522 3.72820483460979 2.59979625578436 2.59979625578436 4.93267775807833 3.90538445087461 5.22356629521018 3.53625833947526 2.59979625578436 5.71576612726525 2.59979625578436 5.73931199046562 4.55720408687157 3.68348548293683 5.8462416881157 3.06134786401126 3.2362970167525 2.59979625578436 2.59979625578436 5.88432779837641 3.67985052110231 3.77807859896217 3.50383966973202 2.59979625578436 5.51569091167813 3.8201230699138 3.83729976518375 2.59979625578436 3.36487301352577 5.38955505938301 3.07195668903267 4.10941691662404 3.83442524014033 2.59979625578436 4.78417039415264 3.4519326062339 3.75016086611143 2.59979625578436 3.25894527343764 5.72842439421061 3.35537022837668 4.79808129532899 3.08352688683135 3.04948717202689 6.41222026927358 2.59979625578436 4.92727210150403 5.10728859230801 2.59979625578436 4.51875169953631 4.19997833854105 4.33111697955331 3.46674342597601 2.59979625578436 5.53037448726252 2.59979625578436 3.92382113115424 3.43507825794058 2.59979625578436 4.67168600202901 5.48133840269262 3.14267566082531 3.43303792983199 2.59979625578436 4.91438358914788 2.59979625578436 5.16693357204516 4.44031529644625 3.0755768791799 4.56599390073174 2.59979625578436 3.22556948593357 2.59979625578436 2.59979625578436 5.24809807605094 3.12551148095829 4.72317986567038 3.07142817417063 3.19755199553219 4.97360776244411 4.11070147214262 4.06898846243676 3.31390949928497 2.59979625578436 5.55449644108794 3.1089290264677 5.16752195273829 3.26482453652333 3.17231317506197 2.59979625578436 4.27547637306716 4.63175107834557 4.20674458808463 2.59979625578436 2.59979625578436 4.69488668301792 3.56431211964338 4.67357546022036 2.59979625578436 2.59979625578436 5.37492605879126 2.59979625578436 3.15150067151979 2.59979625578436 2.59979625578436 2.59979625578436 3.0490669307664 5.14430315599326 3.32485930650937 2.59979625578436 5.69089978345558 3.37602505743054 5.59250841930043 3.14554511358825 2.59979625578436 4.27105551428176 2.59979625578436 5.13102936486067 3.44342650184341 2.59979625578436 2.59979625578436 4.30905012490611 4.36196706552631 3.12701290025836 2.59979625578436 4.22847096841924 2.59979625578436 5.04534629333263 2.59979625578436 3.32444621738729 5.74204435359536 3.11545540883735 4.36602478791207 2.59979625578436 2.59979625578436 4.14508041686593 2.59979625578436 3.47961913918967 2.59979625578436 2.59979625578436 4.28898915773301 2.59979625578436 4.73209038987608 3.15282698057601 2.59979625578436 3.57941440235744 4.47100481922149 3.97092145900255 2.59979625578436 2.59979625578436 4.3669221623173 2.59979625578436 4.92328826448943 2.59979625578436 2.59979625578436 3.94461003079951 2.59979625578436 2.59979625578436 2.59979625578436 2.59979625578436 5.63592703294874 2.59979625578436 4.61358580951662 3.04131369721671 3.17879938663296 5.01457918910314 2.59979625578436 4.74541786443505 2.59979625578436 2.59979625578436 5.68099135058197 3.0284462862932 4.23366688163413 2.59979625578436 2.59979625578436 6.31383105284829 2.59979625578436 5.0726799328725 3.54390746209038 2.59979625578436 3.51499110119768 3.27464873090581 5.58212699745399 3.7849126878936 4.11450019802921 2.59979625578436 4.61704483245008 3.06791717975771 4.14033327235733 2.59979625578436 3.1839706467237 2.59979625578436 2.59979625578436 4.39421580350165 3.20691983770591 3.37185434725751 6.95891199026984 3.13903998395891 5.533775656182 2.59979625578436 2.59979625578436 4.14042656915062 3.28117845314827 3.98665573556431 3.18528064700602 2.59979625578436 3.74853439818929 4.34343362799709 3.61414121189432 2.59979625578436 2.59979625578436 3.82930344203147 2.59979625578436 3.74119070843721 2.59979625578436 2.59979625578436 5.48177531254079 2.59979625578436 3.61072093684214 2.59979625578436 3.45273288614406 4.34105549613633 2.59979625578436 5.18063949205826 2.59979625578436 2.59979625578436 5.54651316427796 2.59979625578436 3.48802483307444 2.59979625578436 2.59979625578436 4.37609724038108 3.77381104378575 4.53586350664429 2.59979625578436 2.59979625578436 2.59979625578436 3.39724226744863 5.9255135905303 2.59979625578436 2.59979625578436 4.17007161308069 5.08870887193253 4.44378722220023 2.59979625578436 5.83703219094806 2.59979625578436 4.49555816718883 4.60634605884292 5.72440515974775 3.39912989984874 4.15069733872885 2.59979625578436 3.86318106408786 2.59979625578436 2.59979625578436 4.25044423909743 4.40711821045092 4.07708038990448 3.170552578228 3.79526355007221 5.28951179013997 3.59353171185912 5.68783797252025 2.59979625578436 2.59979625578436 3.85359159153006 4.17864547284131 4.16738558722316 5.26024778827966 2.59979625578436 3.63317964251077 2.59979625578436 4.03174950304514 3.51194589800682 2.59979625578436 2.59979625578436 2.59979625578436 3.12117286708181 3.83743576936294 5.99226497663681 2.59979625578436 3.92586272002995 2.59979625578436 4.37576539205901 3.29644996195684 2.59979625578436 6.44133666658872 2.59979625578436 3.50979356917955 2.59979625578436 2.59979625578436 5.0149349071867 2.59979625578436 3.29856936453973 3.08638207118581 2.59979625578436 5.77884128203077 3.01265836496538 4.01870693271444 2.59979625578436 2.59979625578436 4.43484111888996 2.59979625578436 4.37840394729619 2.59979625578436 2.59979625578436 5.43284111539091 2.59979625578436 7.20643657964576 2.59979625578436 2.59979625578436 6.04183798966492 3.14301693326046 4.63056285499164 3.17004009026973 2.59979625578436 3.11489981915957 3.48455101835497 4.62392789488397 4.912004832587 2.59979625578436 4.38962137532609 2.59979625578436 4.7752217903087 3.14781871854752 2.59979625578436 5.05048452723636 2.59979625578436 4.18011297773721 2.59979625578436 2.59979625578436 5.03872892687881 2.59979625578436 2.59979625578436 3.95022009336645 2.59979625578436 4.35604020110365 2.59979625578436 2.59979625578436 3.53538582533427 2.59979625578436 4.62630061377671 2.59979625578436 4.59780353005162 7.23552410947176 3.3939317028683 3.76939221559305 3.33771173039697 6.64566388478532 3.54449289306235 2.59979625578436 3.0410586930376 2.59979625578436 6.33917552730118 2.59979625578436 2.59979625578436 4.39958743632379 3.08541878809132 3.92157768105601 2.59979625578436 2.59979625578436 4.44414003831348 2.59979625578436 5.51449306200076 2.59979625578436 2.59979625578436 3.81273639985045 2.59979625578436 5.74877049885484 2.59979625578436 2.59979625578436 4.84129458811445 3.12984163088293 5.79879695764527 3.10496040724535 4.19643651294109
Manes.11G148000.v6.1 6.19709599394073 7.06704695407054 7.94572549694226 8.8143956919737 9.40209383227776 5.92281067071408 9.41627187317141 6.54836162878124 9.09471501563959 9.50616543272687 6.32644725003122 8.13132325137295 6.56621483691809 7.7002220621379 9.03272272384785 5.93489964272786 10.0237304649125 6.99555451830486 8.24718408976827 8.04045585251373 6.18513830097438 9.04664320959636 7.43793391436828 6.02363169022429 9.29801983414971 5.78452703239172 9.65016600693478 5.22778837551049 7.98609734090387 10.1514965888314 5.80925801674118 8.80747241094778 7.35382738144835 8.56049871282231 9.29418193064825 5.71418256541309 9.74028634145814 5.92302415232182 6.29894170581413 8.78979300535184 6.38959229204927 9.72841104341925 8.22489303213454 8.69097154153795 9.41419065841588 5.39960811545682 9.37289260465657 5.30134432292523 8.79883634262928 9.91921688638133 5.33931709597642 9.04093093442335 7.33663661212057 8.98127286179312 9.9804274858204 5.64741844068007 9.74250264492613 7.06011467873842 7.87544133784413 9.62210080385056 5.29604794954233 9.12378584567064 5.90379079378793 8.1584347728043 8.84883090123263 4.71947871896304 8.6970798813742 7.7547290010062 7.76460258649362 9.99492782194466 5.3017049965742 9.65993803213054 5.05002153638907 8.53578532844935 8.59527020811719 6.56325179714975 8.71631703258015 5.9247913562324 8.9175991784914 8.49977053238393 6.21527104306401 9.07315349791327 4.92862203270793 9.30524145192188 8.21477207649461 5.731198611567 6.16326775653095 5.62640077995656 9.02930672638829 9.02549343434738 5.27435368116796 9.77963932792231 6.75866163963101 8.80220323376882 7.71249618947372 7.08382715906833 5.58043527843071 9.4401020224117 7.31142232878512 9.2702171765286 9.33101917767983 6.06970168448797 9.50012883510967 6.98607597786158 9.00610537801975 9.34779021860905 5.91762816584523 8.77531025174995 4.96908323725471 9.0355663990045 9.10034034768363 5.91795617489531 7.64434909514991 5.32152951514126 7.41172583796575 7.93816014687813 6.24024155372619 8.95959635196744 5.84321941943231 9.97730106480111 10.0379806039377 6.4143469658776 10.0046939026399 5.75623615553441 8.96839154368788 10.1548598997115 5.41102633645915 9.2658360772746 6.00810203787549 7.70126328031028 9.79637640671642 5.22415082787025 9.64818785441246 6.33396179843625 8.80776180179078 9.3947663896861 5.3137960478672 9.30368570862387 5.57283494667035 9.52343027799945 4.3569655983129 5.23995179961667 8.82472107088424 7.72585688440226 7.74494092637059 7.88588267234884 5.62757966400884 8.47087448164737 7.59036875527197 8.48370718231972 9.55969987902531 5.90283634302593 9.29282048913773 8.03682140502603 8.12409381823779 7.19790431011015 5.95359146733631 8.49122113494068 6.18319039794666 8.74815723914551 9.17123116610732 4.97725122251064 8.66583943343646 7.78437926310712 9.20021232002083 9.84983991696581 4.69442388930341 8.98041839494559 7.46037658108453 8.40453153974896 8.37091528351638 5.55283828257598 9.21058919811227 7.76523451138709 8.05080511390618 8.13807038573892 4.98338592630287 9.56027180690509 6.41640218823616 2.59979625578436 8.3433314562416 5.32057186310626 8.66444866182563 5.24928439356914 7.9638187673166 8.5404313659126 5.1251446723808 8.58539418727868 6.22053561928217 7.67165218355992 7.3137543166893 7.01316902777378 5.54832190602259 9.09747274173328 7.73920598114945 7.85250993769745 9.0288970243063 4.75538704314659 9.58981908341119 5.75702881124973 8.05912067655345 9.49937956512109 5.37858090623557 9.09056393577107 7.76529226813222 8.78933348324673 9.25191297826466 5.92139999414111 8.87494779519179 8.07558182707583 8.34764307422469 9.56159660719172 5.42441527516382 8.43939509379622 5.5501299508291 7.8059413091234 10.2966532305589 5.04768962806039 8.61405349330709 5.52121819251303 8.63980534133557 9.8121754720009 4.11709928690952 9.53266318162985 6.56042001295776 8.37936268840097 9.46816101198773 4.22027045302236 7.40361499501239 6.98324645507863 7.96684828067479 7.44782498421148 4.99746524342464 8.96926589546175 5.9965562575278 8.55238868967406 9.39867597512828 5.93088575033659 9.53189931490909 6.39175669444341 8.79458456239962 9.81182638705274 6.30758162680521 8.67518307301219 5.83507350671225 8.65830556801141 9.65954495605364 5.82558220715557 8.35675381775902 5.9605761709935 8.5728170727154 8.95454216300917 6.76655361052608 8.5151958240956 5.67230042982272 6.95784327674222 7.59929242035003 5.45741368643446 8.72386872737207 6.03283745385328 7.74998732060035 8.69578313380391 5.79442742344847 9.23001831053539 6.10671513151882 7.8261468483617 8.57649508849227 6.20564025653102 9.21448384631947 6.41616441850317 9.55337294042532 9.28418833859882 5.79393703937991 8.98894181762408 5.59025662399087 9.02443193161481 8.80528054147823 9.02387170135828 5.91192299569246 8.95070044241466 5.97492101654957 8.33990193315196 9.14322934226799 5.71080984047222 8.30953781182746 4.46935686316558 8.31713429788141 9.65829642048439 5.50426251213285 8.46466311372296 6.3330987834052 8.09492854599897 8.67667743144597 5.34223060687678 8.9823218253221 5.71332716385972 8.41712278953391 9.92427792138188 5.88699935120801 9.72261737716087 5.97641830397651 8.72017493227122 9.07991804209861 5.50794731547209 9.41758334269702 6.00839190299423 8.32675237657809 9.1818166434356 5.69266657581154 8.66956004267507 6.602288146338 8.72505746639855 9.31849451231636 5.08839712826308 8.94444402374568 6.261303830767 9.03112069738688 9.20702438396072 6.47878994763528 8.93227930961714 6.99764408533174 9.00132851715613 9.68498556684597 5.20376789874096 9.476838496863 5.7238810369339 8.8400352471505 9.29010863608123 6.62074210370846 8.99059160214799 5.67513349094238 8.80236673739332 7.71836399231082 5.19002138530969 8.67129254844527 6.99053435727182 8.36766786100653 9.38632612425416 5.56088205227795 8.90257831463009 6.78937673377987 7.37497942076966 9.9262714365119 6.0149589469262 8.97817303422465 6.59975818320288 8.46511464950599 9.19695471708991 5.0847362098959 9.06869703964361 6.21693016194256 9.13339702978972 9.67048426763399 5.81138720354538 8.67322594009075 6.03892396776239 8.2666858032798 8.41335513573672 6.04548460996737 8.94938253724842 5.97870647680183 8.00500971102802 8.51885144287603 5.35278804095859 8.63001980761881 6.46645506207148 7.07733576712292 9.82211529555134 5.44013008210066 9.46080188341226 6.49124812195265 8.41068679150947 9.24187034880033 9.74616530773422 6.05568462117708 8.85366842374492 7.47570104175168 8.54736979036609 10.0024165510066 6.13082881177586 8.5655227367926 6.18815981138912 8.8385341180329 9.73407854855054 5.57806454742955 8.69584524664801 5.89042944091516 8.95877628403405 9.71651418329584 6.26436037615783 9.33000375107248 8.75338244478555 8.46522555437871 7.82096863371147 6.39694165162924 8.43396881341642 6.35332149358069 9.31844930188607 9.02969898588088 4.70719200330589 8.57883039226416 5.89616884085488 8.62127720501654 9.4167102790378 5.5091451861314 8.68141217281788 7.13671787034596 8.24577138565662 9.38987616695944 6.52358280349621 8.68687829083645 8.27040563263231 8.21027061848702 10.1102288878665 6.27289226726053 9.75869109354417 7.44682768209421 8.3674914012881 9.79198814097046 6.27268840857307 8.45393402390913 6.97014356331997 8.75422956641631 9.51227647258817 4.84067929112129 9.2614772410655 5.91651178806436 6.61953617960387 9.31218034839894 6.64462051237006 9.40333911617569 6.31224963146044 8.35407806283939 9.67583417703185 4.56817000897175 9.17016561211976 5.62685159924176 8.64641364528547 8.65002773723293 5.58669122064944 9.36259165549878 9.4123856270513 9.53121769721715 9.24224480619541 5.49379551581651 9.16332832426551 8.27782957995796 9.15771637895577 8.2269746130154 5.29009911414626 9.5234886566876 7.83616725451648 8.62329365189187 9.50123979179535 6.27978357556659 9.46867608173389 5.95402903380813 7.48101191316391 9.82170218012184 5.05247134773281 9.16920743143918 6.68307283528811 8.06630899930091 9.64578177742971 5.17912010139442 8.93117008880664 6.00421663881881 8.85492906071758 9.46543729012458 5.8559213652401 5.35345255623419 9.10888134664527 5.2455784742162 7.44918561809738 9.3945508753143 4.54529633287482 8.08465593121141 4.79011079475107 7.37160960074183 9.44847522275798 5.64113179474659 9.08968787749592 5.03725054978036 8.37665037423996 9.02089600134081 4.84713209048625 9.00489401541589 5.72558586793208 7.444722421852 8.83821335631423 7.15911006364584 8.74277201756288 8.07492907655295 9.18321250155754 10.075066871126 6.34872623921938 8.81693281555332 7.10821661103043 7.57171977686515 8.23858527096864 6.37502409894496 9.36621433451555 6.94564645918373 7.40666212013967 9.2748871351636 5.6908174660609 9.55302404382702 6.38518126532316 8.16555334153145 9.03831827587201 6.6883930536039 9.45450855995469 8.07835795847815 8.75121081101921 9.39352254067882 6.15227234976133 10.1996715050583 6.14288820185861 8.83343823729259 9.45809361378236 5.88150282913912 10.010301619209 7.08566757032143 8.94365713929524 9.50072608802381 5.0133912188699 9.86184760444467 7.03536297738909 8.40089154418093 9.60441904544026 6.27737072651914 9.48106407089985 5.987667032646 9.20158273936884 9.52445661796195 4.6323651199473 9.23824806095423 7.55007914645911 8.47909658644935 8.71918152475578 5.94509085797651 8.95695745752529 8.03724644785004 8.85848337802776 8.87240941765072 7.4690431581477 9.37516486431211 7.91883412327276 7.64929683655814 9.69393929497318 4.90179699403899 8.8634555274576 7.52274407315262 7.87350206808083 7.64758222573523 4.96987280181096 8.2318891575765 6.88138478604038 7.90568680341151 9.59999913893529 5.54093422296605 9.9101653879239 6.85330397152971 8.87621875652593 9.72125862860371 8.67721319115381 5.92029978570239 8.49435152061245 6.28485065343938 8.07206303829212 8.13005608811616 5.00628746809949 8.23265306172645 5.47491603724318 7.70449846511082 8.91825341277534 6.22396067800955 6.20902061334975 5.27015129772252 7.84981110203843 8.99707817441031 5.13718661899674 9.2576252780969 4.80902756973421 8.8415589905989 8.61693040683575 4.77053275493191 7.6820691807456 5.85542719117266 8.96019859595726 8.36023812895216 5.39661446680802 8.03970203648681 6.36487883991676 7.99113222838139 8.87594304749966 5.62317900619718 7.70890347345889 5.78888149961428 7.3830015967514 5.50169382863526 5.72447585986328 9.07387318472354 6.29721886511119 5.88562630969864 8.40573016702293 6.59181189875135 8.8670743926615 6.97358623828374 8.00794748415495 9.65171035787407 5.41441957134718 9.23987601398426 6.56582684625791 7.40553109436868 9.81957836832333 5.72567805599832 6.26497647261464 5.71662784435472 8.41267119839523 8.85978185817799 7.18450401876319 8.98481357195994 7.33360534194581 7.41354636145623 9.85504294251979 4.83385739587962 8.0895724862085 4.5630059322309 7.00031279117858 8.13630784532855 5.93444760293407 8.41291682047644 5.53072024030617 8.41892414912295 9.12181117778656 6.42539569248954 9.10923709197745 8.24919268548455 8.59688899303547 8.99426204758674 7.11409199057428 8.52063021708872 5.68646531127886 7.73789788640287 8.36649689062604 5.15324037327841 9.48618635809034 5.76646438972566 7.42350945232324 5.68470334812607 5.26750581092721 8.36379044562411 5.82322109701689 8.09433743053893 8.12946245853847 4.55742086312233 7.40703718308614 4.96432159564004 8.49259062398741 8.34411542615521 8.85789790569805 6.58413542705714 9.24136900551887 6.49153582764658 8.57019532261378 9.55345732349196 5.46275317159534 6.56158845521532 6.47485342857319 8.43141835881013 9.79470571574695 5.52423131210846 7.8358462693051 7.32106232953597 9.23080080321129 9.80653440655493 6.10151997914025 9.32455087130342 6.2115843063782 8.67446641662526 8.86936421689821 6.43372020750286 8.91672925655752 7.62345098461147 8.63477161894913 7.05193409450148 5.03194152008708 8.50453117438733 5.37369077154953 8.71246970120306 8.78771467879468 5.55956729896258 8.29305665397395 7.24693965826503 7.84179721882996 9.46306575323418 5.94031338080385 9.30779881037359 5.11202788173625 8.14663549958995 8.68504095812142 6.38111893679824 9.16143712338157 6.82488778620609 7.87041565114974 8.78304953659782 6.04304134383999 7.99215302201986 7.91770563654858 7.87364867271971 9.49734602103495 6.13003101469532 9.07134706079644 7.22921625781632 8.8114283426925 9.41791408996012 6.46800949848443 9.15545844964874 6.2531632041475 9.7918155598076 9.45621989549591 5.49533743368424 9.32550855496358 6.18547176888654 8.43787060158164 6.87493128361419 6.71443310530679 9.94553347736839 6.04139085873872 6.72184516105881 9.68914790957708 5.52492751936039 8.77424464885197 7.3388626171521 9.06716417719728 9.16830621200251 6.31715950171137 8.4157857179843 5.95764493560517 8.81565697702323 9.58088307909458 6.28220044658668 9.52617479936716 6.30669429634679 7.169249373875 7.32885433429911 6.56501823881004 9.10297290236231 6.2586421614644 6.37704228396975 9.02524813742987 5.50994373763005 7.9885706937154 6.4430278125286 7.6114411625746 8.87675399232292 8.50290633621246
Manes.11G148100.v6.1 2.59979625578436 2.59979625578436 2.59979625578436 2.59979625578436 3.05314717308039 2.59979625578436 2.59979625578436 3.32387150818726 2.59979625578436 2.59979625578436 2.59979625578436 2.59979625578436 3.73534509664815 2.59979625578436 2.59979625578436 2.59979625578436 2.59979625578436 2.59979625578436 2.59979625578436 2.59979625578436 2.59979625578436 2.59979625578436 3.13138655775315 3.03555783025232 3.14413877371066 2.59979625578436 2.59979625578436 2.59979625578436 2.59979625578436 2.59979625578436 2.59979625578436 2.59979625578436 3.72650963248395 2.59979625578436 2.59979625578436 2.59979625578436 2.59979625578436 3.64923550830888 2.59979625578436 2.59979625578436 2.59979625578436 2.59979625578436 2.59979625578436 2.59979625578436 2.59979625578436 2.59979625578436 2.59979625578436 2.59979625578436 2.59979625578436 2.59979625578436 2.59979625578436 2.59979625578436 2.59979625578436 2.59979625578436 3.30273000440967 2.59979625578436 2.59979625578436 2.59979625578436 2.59979625578436 2.59979625578436 2.59979625578436 2.59979625578436 3.10654593426012 2.59979625578436 2.59979625578436 2.59979625578436 2.59979625578436 2.59979625578436 3.12093291120984 2.59979625578436 2.59979625578436 2.59979625578436 2.59979625578436 2.59979625578436 2.59979625578436 2.59979625578436 2.59979625578436 3.06039705082243 2.59979625578436 2.59979625578436 2.59979625578436 2.59979625578436 2.59979625578436 2.59979625578436 2.59979625578436 2.59979625578436 2.59979625578436 2.59979625578436 3.01907165093939 2.59979625578436 2.59979625578436 2.59979625578436 2.59979625578436 3.30794006058808 2.59979625578436 2.59979625578436 2.59979625578436 2.59979625578436 2.59979625578436 2.59979625578436 2.59979625578436 2.59979625578436 2.59979625578436 2.59979625578436 2.59979625578436 2.59979625578436 2.59979625578436 2.59979625578436 3.01650372679633 2.59979625578436 2.59979625578436 2.59979625578436 3.37357534952051 2.59979625578436 2.59979625578436 2.59979625578436 2.59979625578436 2.59979625578436 3.17519681097436 2.59979625578436 2.59979625578436 2.59979625578436 2.59979625578436 2.59979625578436 2.59979625578436 2.59979625578436 2.59979625578436 2.59979625578436 2.59979625578436 2.59979625578436 2.59979625578436 2.59979625578436 2.59979625578436 3.28857685202619 2.59979625578436 2.59979625578436 2.59979625578436 2.59979625578436 3.11715769885859 2.59979625578436 2.59979625578436 2.59979625578436 2.59979625578436 2.59979625578436 2.59979625578436 2.59979625578436 2.59979625578436 2.59979625578436 2.59979625578436 2.59979625578436 2.59979625578436 2.59979625578436 2.59979625578436 2.59979625578436 2.59979625578436 2.59979625578436 2.59979625578436 2.59979625578436 3.26880893046291 2.59979625578436 2.59979625578436 2.59979625578436 2.59979625578436 2.59979625578436 2.59979625578436 2.59979625578436 2.59979625578436 2.59979625578436 2.59979625578436 2.59979625578436 2.59979625578436 2.59979625578436 2.59979625578436 2.59979625578436 2.59979625578436 2.59979625578436 2.59979625578436 2.59979625578436 2.59979625578436 2.59979625578436 2.59979625578436 2.59979625578436 2.59979625578436 3.15566167985817 2.59979625578436 2.59979625578436 2.59979625578436 2.59979625578436 2.59979625578436 3.03334130892695 2.59979625578436 2.59979625578436 2.59979625578436 2.59979625578436 2.59979625578436 2.59979625578436 2.59979625578436 2.59979625578436 3.11547170492856 2.59979625578436 2.59979625578436 2.59979625578436 2.59979625578436 2.59979625578436 2.59979625578436 2.59979625578436 2.59979625578436 2.59979625578436 2.59979625578436 2.59979625578436 2.59979625578436 2.59979625578436 2.59979625578436 2.59979625578436 3.37140050762372 2.59979625578436 2.59979625578436 2.59979625578436 2.59979625578436 3.20006221402401 2.59979625578436 2.59979625578436 2.59979625578436 2.59979625578436 3.53258534326127 2.59979625578436 2.59979625578436 2.59979625578436 2.59979625578436 3.53478780931926 2.59979625578436 2.59979625578436 2.59979625578436 2.59979625578436 3.13920880252861 3.12874083925188 2.59979625578436 2.59979625578436 2.59979625578436 2.59979625578436 3.24358690281098 2.59979625578436 2.59979625578436 2.59979625578436 3.56341988191345 2.59979625578436 2.59979625578436 2.59979625578436 2.59979625578436 3.06159220116022 2.59979625578436 2.59979625578436 2.59979625578436 2.59979625578436 3.51772213641632 2.59979625578436 2.59979625578436 2.59979625578436 2.59979625578436 3.40954712367928 2.59979625578436 2.59979625578436 2.59979625578436 2.59979625578436 2.59979625578436 2.59979625578436 2.59979625578436 3.17356662868593 2.59979625578436 3.0751254337643 2.59979625578436 2.59979625578436 2.59979625578436 2.59979625578436 3.40495493333963 2.59979625578436 2.59979625578436 2.59979625578436 2.59979625578436 2.59979625578436 3.69555314932731 2.59979625578436 2.59979625578436 2.59979625578436 2.59979625578436 3.19944276628065 2.59979625578436 3.43716273481212 2.59979625578436 2.59979625578436 2.59979625578436 2.59979625578436 2.59979625578436 2.59979625578436 2.59979625578436 3.03747957287136 2.59979625578436 2.59979625578436 2.59979625578436 2.59979625578436 4.63793046757234 2.59979625578436 2.59979625578436 3.21057785747254 2.59979625578436 4.04433301292154 2.59979625578436 2.59979625578436 2.59979625578436 2.59979625578436 2.59979625578436 2.59979625578436 2.59979625578436 2.59979625578436 2.59979625578436 3.93534997357748 2.59979625578436 2.59979625578436 2.59979625578436 2.59979625578436 3.6159717350813 2.59979625578436 2.59979625578436 2.59979625578436 2.59979625578436 3.53367633021917 2.59979625578436 2.59979625578436 2.59979625578436 2.59979625578436 2.59979625578436 2.59979625578436 2.59979625578436 2.59979625578436 2.59979625578436 2.59979625578436 2.59979625578436 2.59979625578436 2.59979625578436 2.59979625578436 2.59979625578436 2.59979625578436 2.59979625578436 2.59979625578436 2.59979625578436 3.14307563156158 2.59979625578436 2.59979625578436 2.59979625578436 2.59979625578436 3.25721121744889 2.59979625578436 3.15916706065669 2.59979625578436 2.59979625578436 4.07859791806296 2.59979625578436 2.59979625578436 2.59979625578436 2.59979625578436 4.39734045192894 2.59979625578436 2.59979625578436 2.59979625578436 2.59979625578436 3.55233862809673 2.59979625578436 2.59979625578436 2.59979625578436 2.59979625578436 3.34487133408656 2.59979625578436 2.59979625578436 2.59979625578436 2.59979625578436 3.02864738326235 2.59979625578436 2.59979625578436 2.59979625578436 2.59979625578436 3.14481839600152 3.68276761886976 2.59979625578436 2.59979625578436 2.59979625578436 2.59979625578436 3.19947538049542 2.59979625578436 2.59979625578436 2.59979625578436 2.59979625578436 2.59979625578436 2.59979625578436 2.59979625578436 2.59979625578436 2.59979625578436 2.59979625578436 2.59979625578436 2.59979625578436 2.59979625578436 2.59979625578436 4.58108694327968 2.59979625578436 2.59979625578436 2.59979625578436 3.14025367911579 2.59979625578436 2.59979625578436 2.59979625578436 2.59979625578436 2.59979625578436 2.59979625578436 2.59979625578436 2.59979625578436 3.25899884065111 3.09756767139413 3.29886172274126 3.54703977596284 2.59979625578436 2.59979625578436 3.23341689300654 3.44222174044339 2.59979625578436 2.59979625578436 2.59979625578436 2.59979625578436 3.45109885259742 2.59979625578436 2.59979625578436 2.59979625578436 2.59979625578436 3.3699188977181 2.59979625578436 2.59979625578436 2.59979625578436 2.59979625578436 3.43964218646116 2.59979625578436 2.59979625578436 2.59979625578436 2.59979625578436 2.59979625578436 2.59979625578436 2.59979625578436 3.58442279894073 2.59979625578436 2.59979625578436 3.44841520843695 2.59979625578436 2.59979625578436 2.59979625578436 2.59979625578436 2.59979625578436 2.59979625578436 2.59979625578436 2.59979625578436 3.12551148095829 2.59979625578436 2.59979625578436 2.59979625578436 2.59979625578436 2.59979625578436 2.59979625578436 2.59979625578436 2.59979625578436 2.59979625578436 3.47284080734992 2.59979625578436 2.59979625578436 3.29873799986109 2.59979625578436 2.59979625578436 2.59979625578436 2.59979625578436 2.59979625578436 2.59979625578436 2.59979625578436 2.59979625578436 2.59979625578436 2.59979625578436 2.59979625578436 2.59979625578436 3.51441303477161 2.59979625578436 2.59979625578436 2.59979625578436 2.59979625578436 2.59979625578436 2.59979625578436 2.59979625578436 2.59979625578436 2.59979625578436 2.59979625578436 2.59979625578436 3.36713490980945 2.59979625578436 2.59979625578436 2.59979625578436 2.59979625578436 2.59979625578436 2.59979625578436 2.59979625578436 2.59979625578436 2.59979625578436 2.59979625578436 2.59979625578436 2.59979625578436 3.46951039942522 2.59979625578436 2.59979625578436 2.59979625578436 2.59979625578436 4.1617380484245 2.59979625578436 2.59979625578436 2.59979625578436 2.59979625578436 3.09168813019347 2.59979625578436 2.59979625578436 2.59979625578436 2.59979625578436 3.03997188674666 2.59979625578436 2.59979625578436 2.59979625578436 2.59979625578436 3.21395286454123 2.59979625578436 2.59979625578436 2.59979625578436 2.59979625578436 2.59979625578436 2.59979625578436 2.59979625578436 2.59979625578436 2.59979625578436 2.59979625578436 2.59979625578436 2.59979625578436 2.59979625578436 2.59979625578436 2.59979625578436 2.59979625578436 2.59979625578436 2.59979625578436 2.59979625578436 3.10937730926642 2.59979625578436 2.59979625578436 2.59979625578436 2.59979625578436 2.59979625578436 3.2962608485763 2.59979625578436 2.59979625578436 2.59979625578436 2.59979625578436 2.59979625578436 2.59979625578436 2.59979625578436 2.59979625578436 2.59979625578436 2.59979625578436 2.59979625578436 2.59979625578436 2.59979625578436 2.59979625578436 3.06791717975771 2.59979625578436 2.59979625578436 2.59979625578436 2.59979625578436 3.10040922476677 2.59979625578436 2.59979625578436 2.59979625578436 2.59979625578436 2.59979625578436 3.67117148881194 2.59979625578436 2.59979625578436 2.59979625578436 2.59979625578436 2.59979625578436 2.59979625578436 2.59979625578436 2.59979625578436 3.8322434301044 2.59979625578436 2.59979625578436 2.59979625578436 2.59979625578436 3.34310554963969 2.59979625578436 2.59979625578436 2.59979625578436 2.59979625578436 3.49948415980588 2.59979625578436 2.59979625578436 2.59979625578436 2.59979625578436 2.59979625578436 2.59979625578436 2.59979625578436 2.59979625578436 2.59979625578436 2.59979625578436 2.59979625578436 2.59979625578436 2.59979625578436 3.14237529736743 2.59979625578436 2.59979625578436 2.59979625578436 2.59979625578436 2.59979625578436 3.79868594700344 2.59979625578436 2.59979625578436 2.59979625578436 2.59979625578436 2.59979625578436 2.59979625578436 2.59979625578436 2.59979625578436 2.59979625578436 2.59979625578436 2.59979625578436 2.59979625578436 2.59979625578436 2.59979625578436 3.13092838849174 2.59979625578436 2.59979625578436 2.59979625578436 2.59979625578436 2.59979625578436 2.59979625578436 2.59979625578436 2.59979625578436 2.59979625578436 2.59979625578436 2.59979625578436 2.59979625578436 2.59979625578436 2.59979625578436 3.3002224879288 2.59979625578436 2.59979625578436 2.59979625578436 2.59979625578436 2.59979625578436 2.59979625578436 3.25006177786541 2.59979625578436 2.59979625578436 2.59979625578436 2.59979625578436 2.59979625578436 2.59979625578436 2.59979625578436 2.59979625578436 3.4239887387881 2.59979625578436 2.59979625578436 2.59979625578436 2.59979625578436 3.5393592086075 3.13093185640013 2.59979625578436 2.59979625578436 2.59979625578436 2.59979625578436 2.59979625578436 2.59979625578436 2.59979625578436 2.59979625578436 3.67107566896209 2.59979625578436 2.59979625578436 2.59979625578436 2.59979625578436 2.59979625578436 2.59979625578436 2.59979625578436 2.59979625578436 2.59979625578436 2.59979625578436 2.59979625578436 2.59979625578436 2.59979625578436 2.59979625578436 2.59979625578436 2.59979625578436 2.59979625578436 2.59979625578436 2.59979625578436 2.59979625578436 2.59979625578436 2.59979625578436 2.59979625578436 2.59979625578436 3.15933867912396 2.59979625578436 2.59979625578436 2.59979625578436 2.59979625578436 2.59979625578436 2.59979625578436 2.59979625578436 2.59979625578436 2.59979625578436 3.06746869606695 2.59979625578436 2.59979625578436 2.59979625578436 2.59979625578436 3.15933397875847 2.59979625578436 2.59979625578436 2.59979625578436 2.59979625578436 3.24895042512516 2.59979625578436 2.59979625578436 2.59979625578436 2.59979625578436 3.74870207063688 2.59979625578436 2.59979625578436 2.59979625578436 2.59979625578436 2.59979625578436 2.59979625578436 2.59979625578436 2.59979625578436 2.59979625578436 2.59979625578436 2.59979625578436 2.59979625578436 2.59979625578436 2.59979625578436 3.61912613435165 2.59979625578436 2.59979625578436 2.59979625578436 3.03967187552959 2.59979625578436 2.59979625578436 2.59979625578436 2.59979625578436 2.59979625578436 2.59979625578436 2.59979625578436 2.59979625578436 2.59979625578436
Manes.11G148200.v6.1 5.7002450435781 4.42826423694023 4.41158910909716 6.72891593890195 6.15703752000334 6.06812855885213 7.39410186193286 5.58502992129681 7.15820016363594 5.36620373340738 4.53432397368743 5.87678600454601 5.33886066002169 5.69762393728971 5.83622071540509 4.77243520395343 6.77152795815633 5.80721903688476 6.81049438668628 5.10311888043911 6.09346024515291 6.21239689210122 4.52438527472396 6.82301535064698 5.87418580800092 4.46631516103956 5.14604675251809 5.6049489319679 5.03409015116063 3.86361853876954 4.43107563536172 4.57710511267078 4.24289168513582 5.87349018950481 3.6732060023101 4.58275702264039 5.33704581188537 4.84395970519275 4.49632855671599 4.84732351476912 4.95649692476391 5.51467176917753 3.99801958889781 6.75374885584066 5.10210637171936 4.12900872040676 4.4352073697887 4.41505329041512 5.54243918697651 3.73724134059584 5.06000772961864 4.41340305761489 3.34120921178698 4.29315625731707 3.58452961246909 5.83617876235337 4.15514836856609 3.82942853835697 4.43497640120637 4.98327991155583 2.59979625578436 4.96916409515582 4.8575761117629 2.59979625578436 2.59979625578436 4.15999011281228 6.42640287420648 5.75231513578565 7.48414651039439 7.44469081975051 4.56109185446289 4.57746439775678 3.35537191096595 6.6658851503385 6.94521402280015 6.35527510259108 4.96021735405087 5.40653248777264 7.72374994708192 5.18525466815706 3.19937689101105 4.83735435252295 5.30466563467504 6.76392306781418 4.12809285298541 3.4779161570464 5.65010767401873 5.53080259640888 7.78646180653192 7.62648973738523 3.24973940342139 6.23755577710974 6.03568731377188 6.12330200782046 5.6713578930303 3.95546315689167 3.65737312024582 4.41331555711298 3.85652012136787 4.91101434851322 3.83555055270904 4.55499265849033 6.36907121908858 3.27304933687551 5.12862405186618 3.83687676307386 4.67190547481083 6.70428765370477 5.9288420645359 7.6622850532789 4.7873606548256 4.8929991131804 6.26931756544023 3.55255446331805 5.67228931414433 5.25891089829758 5.30134758582608 7.28834822949461 6.73554794224251 5.51290784819705 5.51274433820714 3.98065731929607 5.68883318447538 3.79545278377254 5.81020567643838 4.36233901704547 3.3434653761842 3.6503738896489 2.59979625578436 6.63854940769268 4.11772764401266 3.74662764509982 6.36688357353989 5.27174771346872 6.43942316229128 5.97080495680926 5.59312002809319 5.21353701448045 5.66671913781364 6.58784770926594 3.65453234745754 5.33335314232436 5.53738069193807 3.4599404101843 6.43040618676498 3.95542418569268 5.20223086069184 4.05507059882397 3.53360745109231 2.59979625578436 4.26548708096564 3.17781093920006 4.30013684981934 3.10037248322062 7.4472810575492 3.63773510845993 3.65942122764354 6.15009028097225 4.77453364929519 5.48243010430706 4.32608241706572 4.94983273397047 6.10805329469119 3.07587858392687 5.07971725484963 3.49183502491586 5.12670912108073 6.28396048291569 2.59979625578436 4.83188068850985 3.86323668388114 4.06225761433274 3.9506114186153 3.79811217211209 4.89937185946006 4.01811986290264 3.94212823353346 5.20039296971054 3.28761616215826 2.59979625578436 2.59979625578436 3.82001212652828 4.95039196596014 4.90851871556216 6.66951416151957 4.20416061700477 5.27867754602861 4.7427813700884 2.59979625578436 8.07747527797308 3.29524616250881 3.93950875335018 4.22648295032079 4.74393969809024 3.31409563067317 8.31400574324839 6.58445440229742 4.84820855892576 5.80960121532018 5.53743735584318 5.66713879665375 3.72825270745898 7.10901544766033 6.50231266053292 4.1635894685661 6.42643302327642 3.89857391772217 4.82578368875882 4.33676872940916 3.54787291335831 5.96376504437029 4.62892885745159 5.7816567579421 4.3581191834761 5.89364056173159 6.25120877680221 4.04946998940355 4.88501931692412 5.01452256136101 5.19668021778335 4.34821543869108 4.11971925919363 4.48692404143099 4.92083184347332 4.60832368960357 7.22344321447991 4.91876954241526 4.22027045302236 4.72669514704258 3.36755256724442 8.64363447319381 3.96110181010506 4.18322103461351 7.75334572009496 5.45503000579248 8.04965845893679 5.10816028926748 6.61594929599362 6.51720728133933 5.89955644487769 7.72792774116582 5.80748942892087 4.59979898280248 6.50255269508527 6.09632639335881 7.70294975524386 6.25291099490452 4.8322363656765 4.37278913560921 6.19003936422648 7.66906682159423 5.21619891988482 4.60552224498783 4.30700673531511 5.05989128718973 6.75153830029044 5.07827029939679 5.10967369179207 5.19271385003195 6.60024199785675 4.7830822525554 3.38024867922274 4.21171719354337 5.47959834041368 4.1238716843537 5.07483761952386 4.02331979791633 5.83651287096221 6.03271175941017 6.79956973674654 6.28785281933737 5.08894954796891 3.90188314019062 5.54569773522805 4.26739956424326 4.16713264034811 3.92267460486267 2.59979625578436 4.57681878214073 5.40876664423866 5.58625176558339 7.73229483181911 6.01594040550543 4.24500758352783 5.27262710594488 5.67942950485617 5.03634852646226 4.01337394767009 4.83884325831687 5.20238558214562 5.6088980013501 5.98753413211832 5.691873572524 4.29948936547535 5.62897219421001 5.93069103290123 6.79962304678751 5.56470978322018 4.50308666897805 5.07732211122241 4.43110833077352 5.0929074802516 4.3950281861884 5.0963325841582 6.06969854543255 6.21633406795693 4.23286335930274 4.32920651283262 3.47556618872314 5.7196932907496 6.94211954563511 7.07026145307666 4.67072981947184 3.43497551468937 5.59783511742669 6.17675126903333 4.63298892531267 4.41593574299253 5.45202858871766 6.40174077552352 4.45549841052631 5.1682127294892 4.54921597269341 4.88719409546314 5.87797328305666 5.48663131223549 9.02118907048632 4.96914804688828 4.61674683512832 6.40372123049764 5.70132194206433 7.57203350878353 2.59979625578436 4.01818399914702 6.23944746520073 5.82183687080872 6.83489384559239 4.66447040297905 3.6587341302309 4.34583044054811 4.30770493345304 6.83958341713669 4.52831416524042 4.74683393791185 5.40132596084044 4.44239666450262 6.50334053688677 3.26109012879803 3.89271028443978 5.00228208208766 3.71999682860615 9.1085809199256 6.18033056931316 3.45245990967003 4.67039841002996 3.28404026497614 6.01446760393082 4.18752906653414 4.33073575499059 4.99743162830923 6.57499059661541 4.50808139317072 4.45746987279721 3.77295398980866 4.24543159997679 4.25593393549199 6.48552451689971 4.78901586221294 4.48683901945285 5.24967719110536 4.57319995926074 4.38373231035097 5.37939889725193 4.73466146465086 6.35890781281079 5.71240798126344 4.92020210790799 7.226216850646 4.27202232361218 5.93869303421584 9.08376582706742 6.56234687475454 7.42107563524414 6.54495576979507 6.10250669383017 6.16495190350281 6.29640495866519 7.61687234608222 6.65867877347243 5.13907898769164 5.05742945523588 2.59979625578436 5.4554721876321 5.6534184461126 3.80475394054181 4.4569336025263 4.92173369918987 5.33611595652757 6.01169241604002 5.71433904375076 4.63920105073132 6.53447655432757 7.74299747032291 5.59251407666681 4.37965399763471 5.17257122170844 6.93398930328671 7.85062206917283 4.9829396804293 3.99316513009854 4.81533626129093 3.8970849673599 6.87734025848474 3.83442524014033 5.64453097149965 5.00522612675613 5.63948309626916 6.75404754290065 4.57883113128079 6.24830624681919 4.25648088094145 5.46059105313178 8.2076201574991 5.8298717135418 4.35177877855486 4.80495259847504 5.52638122047025 8.05323587022677 6.81887608410652 5.77682441619197 4.88172709989689 5.5823144526125 5.70173139119801 4.91052535412821 4.56817000897175 5.80860455281654 5.80319220599879 5.94742953909412 5.04211456952476 3.89727676803837 5.86113110471967 5.41713789459296 4.95008480937039 3.61356183406947 5.28782466172504 5.51632746059727 3.73391719046449 5.41145371671579 6.58999306620085 3.53900214202384 5.22374959360796 3.82079898883431 5.32811899294316 4.58670245930921 3.77287603967699 4.72963692121701 5.63333844758396 4.06360059805968 3.96902988370369 6.03122283868685 5.61153997768051 5.8165995157895 5.40397820477702 4.82046107892288 3.62936557031371 5.41697804240404 6.59122916221462 4.15578150694273 4.38197936702529 5.39934679006621 4.6080507366938 5.42088932038659 5.56146954079924 8.03717972878384 5.06377589075699 4.02361308594846 5.02773195936338 2.59979625578436 7.63572667666663 5.09085941873043 5.16141315891524 4.80828884730454 5.61949655462036 6.12777545657361 4.16685226062729 5.93889040245887 2.59979625578436 5.21772103731504 7.36857188495946 5.65785599029594 3.81364818857264 4.78781224177098 2.59979625578436 7.20647578773379 5.56499047555001 4.318343811833 7.19052739844651 2.59979625578436 6.18935196406516 3.77700890312273 5.92239229322576 5.40715949929042 4.90705750239192 4.82570022578084 5.4605334668014 5.02032295877988 4.91728809561068 6.02896462267593 5.44502075089945 4.0947811449798 5.00282391659368 5.39241421950285 4.47316518579083 6.21252931010975 4.84999290272107 4.10870367599951 5.3864027178152 5.48368570636335 5.97025988498865 4.22236043332814 4.3921568441625 5.49646294143181 5.74204627826137 7.08075003144767 4.64886297003467 3.82398655823875 6.95838429544715 5.28779460607763 4.57648214603337 4.65676768859076 6.47325107797955 7.00872645765963 6.24810500810717 7.79542803429804 6.23188223023866 6.2803637149677 5.33346157693883 4.09118973369876 7.86952246941996 6.02357506510359 4.54614537330526 5.91603052599772 3.85098207456144 6.94902832308166 5.00686417885714 4.61334310907414 4.93939694179871 4.82816931136984 4.66720664445413 4.54755158678647 6.6725875926535 5.90719530782048 4.97456878739725 7.27133174106155 3.97414549722241 5.00685864880387 5.17377559692254 4.26372928251054 8.23473034145522 5.82099730448661 5.94298306360099 5.67014893823831 4.87770824491048 5.15710520974029 5.32357301644843 5.58355334693827 5.50563915667433 5.59894794682382 5.37503581191468 7.21505549738457 4.22722388957589 4.56498869186162 4.74399541057762 4.83442874538985 4.56568671544127 4.41231140610649 4.83890072987721 4.07673701690803 5.01839480739783 5.29215555101227 4.65386298713517 4.49509867947241 5.23779540524672 4.47093325603953 7.08546732553303 4.50127125101015 5.68154603485975 4.75297125116396 5.76370614463162 9.03080165322434 4.1521039100773 3.81657459978915 3.74273619582067 4.0420947930927 4.57945277512587 3.78528617484139 3.71287232000139 5.32332606293561 4.50322722739814 4.88162675144335 4.64188075357156 4.4131675108357 6.31644106148601 6.42420962618828 4.58945683339978 3.93970521812855 6.46246228720847 4.45649167539386 5.38774130070002 5.51425796075854 4.15074057416713 4.72391116086682 4.30834282110384 4.76164730711852 4.61042826817164 4.23913379881278 3.80537004000326 5.45667075841334 5.26291846913802 6.02465591457215 5.12289290565208 3.57943150067393 6.18612022995798 5.3614514704008 4.17096964746959 4.5351836467228 5.49840183460247 2.59979625578436 4.95629576438796 5.4517995823817 2.59979625578436 4.58212374922458 5.25298789105454 5.10096651016756 7.92563821383734 3.77435011010907 5.85540789248489 5.8981136374002 2.59979625578436 5.94910047622395 3.72038508042579 5.18787995393214 5.89581007132512 4.40306997870969 5.3988873555664 3.75491940229786 3.31738323501506 3.20516644634206 5.6006326833987 7.12995908013703 2.59979625578436 3.70421691680118 4.79038703592596 5.64288655900395 6.88695238752558 3.86994420186815 3.41695097319566 2.59979625578436 3.67495035924399 4.59768826054853 3.11790825992549 4.69953346864594 4.94210750422065 4.14910926872599 5.6736866758832 4.73484959308731 4.29415814266429 5.08458287460306 4.47852366070067 4.97136114283426 7.28210012478422 5.33076656584265 4.27913665874054 4.37282195677682 3.95092775944155 8.41140804027306 6.86947150105178 3.11870604035815 5.22717744584869 5.69776972006617 4.7603110799949 4.06795467165858 4.98421654301218 5.06312792631052 4.7268415317643 6.67603906348695 2.59979625578436 3.23817512837546 5.43284111539091 4.45358119011985 5.50035941480492 3.5405384840355 6.73389173748191 5.29711017794728 4.86418435878139 5.87276935247428 4.52352929940721 5.67475533572733 5.94280226952997 4.89262739646431 5.98901329840797 3.78624797388969 4.42671592107781 6.14790694628673 6.08550551940103 5.54266812415693 4.45675234984149 5.29463735148875 5.23643903120535 5.20170218915605 7.92906386091143 5.12767828846442 4.74666466109088 4.07445480423067 6.30622992693508 4.64320184294799 5.5994858706815 4.74589428146244 5.38161105809796 4.72413198109715 4.71758714888564 4.73235750404557 5.11160695941587 6.43183357171251 4.82273394555155 4.65420437600863 4.85444878923604 3.16483281905453 4.53349783665393 4.11207670371198 5.32415234277675 2.59979625578436 4.48113117075927 4.95140650900049 5.61088024143791 6.88675769679606 4.46480996559301 4.27022717714372 4.47014841676651 5.78501614414815 6.30918676910601 4.57564465177958 3.48658342951114 5.87205919141119 5.39792742654313 3.55423144868542 3.6656788033668 6.30146049502794 5.05158826278233 5.21344700927919 6.12520829688927 4.09159197971054 6.62395653952362 4.19753653851908 4.90346801016706 7.72719024039423 4.13235604136307 5.05290783757479
Manes.11G148300.v6.1 2.59979625578436 2.59979625578436 3.03047684732533 2.59979625578436 2.59979625578436 2.59979625578436 2.59979625578436 2.59979625578436 2.59979625578436 2.59979625578436 2.59979625578436 3.22781498317095 2.59979625578436 2.59979625578436 3.18275097244238 2.59979625578436 2.59979625578436 2.59979625578436 2.59979625578436 2.59979625578436 2.59979625578436 2.59979625578436 3.5105562495507 5.687460991333 3.14413877371066 2.59979625578436 2.59979625578436 2.59979625578436 2.59979625578436 2.59979625578436 2.59979625578436 2.59979625578436 2.59979625578436 2.59979625578436 2.59979625578436 2.59979625578436 2.59979625578436 2.59979625578436 2.59979625578436 2.59979625578436 3.23201493111793 3.04922317902088 3.42762445997438 2.59979625578436 2.59979625578436 2.59979625578436 3.14070476119692 2.59979625578436 3.13370949737372 2.59979625578436 2.59979625578436 2.59979625578436 2.59979625578436 2.59979625578436 2.59979625578436 2.59979625578436 2.59979625578436 2.59979625578436 2.59979625578436 2.59979625578436 2.59979625578436 3.13655648183482 2.59979625578436 2.59979625578436 2.59979625578436 2.59979625578436 3.16805095130771 2.59979625578436 7.4776812931537 3.14104836382465 2.59979625578436 3.03420175286161 2.59979625578436 4.68113159220027 2.59979625578436 3.56363431401342 2.59979625578436 3.06039705082243 2.59979625578436 2.59979625578436 2.59979625578436 2.59979625578436 2.59979625578436 2.59979625578436 2.59979625578436 2.59979625578436 2.59979625578436 2.59979625578436 2.59979625578436 2.59979625578436 2.59979625578436 2.59979625578436 3.47790506614349 2.59979625578436 2.59979625578436 2.59979625578436 2.59979625578436 2.59979625578436 3.03047401906305 2.59979625578436 2.59979625578436 2.59979625578436 3.10904969198695 2.59979625578436 5.12862405186618 2.59979625578436 2.59979625578436 3.17721740656458 2.59979625578436 2.59979625578436 2.59979625578436 2.59979625578436 3.37357534952051 2.59979625578436 2.59979625578436 2.59979625578436 2.59979625578436 2.59979625578436 2.59979625578436 2.59979625578436 2.59979625578436 2.59979625578436 2.59979625578436 2.59979625578436 3.55495551510956 2.59979625578436 2.59979625578436 2.59979625578436 2.59979625578436 2.59979625578436 2.59979625578436 2.59979625578436 4.29495883722318 2.59979625578436 2.59979625578436 2.59979625578436 3.23404875933684 3.08196755351891 3.11715769885859 2.59979625578436 2.59979625578436 2.59979625578436 3.25041757009826 3.21244460660398 2.59979625578436 2.59979625578436 3.39788747209717 3.05552170562978 3.26575909677216 2.59979625578436 2.59979625578436 3.41194443992594 2.59979625578436 3.10037248322062 2.59979625578436 3.07194257290571 2.59979625578436 3.78424561610176 2.59979625578436 2.59979625578436 2.59979625578436 2.59979625578436 3.65284149238591 2.59979625578436 2.59979625578436 2.59979625578436 2.59979625578436 3.26838519696305 2.59979625578436 2.59979625578436 2.59979625578436 2.59979625578436 2.59979625578436 2.59979625578436 3.90465114047021 2.59979625578436 2.59979625578436 4.00461700166348 2.59979625578436 2.59979625578436 2.59979625578436 2.59979625578436 3.20435226905395 2.59979625578436 2.59979625578436 2.59979625578436 2.59979625578436 2.59979625578436 2.59979625578436 3.21065778610885 2.59979625578436 3.037160815614 2.59979625578436 3.04160865887499 3.39642989941761 3.29885691157333 2.59979625578436 2.59979625578436 2.59979625578436 3.01337418459523 2.59979625578436 2.59979625578436 2.59979625578436 3.04772504160026 3.83335999253602 3.11263355011005 3.0725295882055 2.59979625578436 3.41353882279526 3.63481172564467 3.19875009976656 2.59979625578436 2.59979625578436 3.54788813065337 2.59979625578436 2.59979625578436 2.59979625578436 2.59979625578436 2.59979625578436 2.59979625578436 3.3496085626079 3.07737644082094 2.59979625578436 2.59979625578436 3.07224328759053 2.59979625578436 2.59979625578436 2.59979625578436 4.72669514704258 3.36755256724442 2.59979625578436 2.59979625578436 2.59979625578436 2.59979625578436 2.59979625578436 2.59979625578436 2.59979625578436 3.19677433375722 3.43218861185877 2.59979625578436 2.59979625578436 2.59979625578436 2.59979625578436 2.59979625578436 2.59979625578436 4.20907845683951 3.57769357505133 2.59979625578436 2.59979625578436 3.06159220116022 2.59979625578436 2.59979625578436 2.59979625578436 2.59979625578436 2.59979625578436 8.92592580624521 6.32025749464405 2.59979625578436 2.59979625578436 3.40954712367928 2.59979625578436 2.59979625578436 2.59979625578436 2.59979625578436 3.27415149574588 3.32481310418497 3.80440871900827 2.59979625578436 2.59979625578436 2.59979625578436 2.59979625578436 2.59979625578436 2.59979625578436 3.84748470704583 2.59979625578436 2.59979625578436 2.59979625578436 2.59979625578436 2.59979625578436 4.10364032983991 3.30262129821875 3.77057780858682 3.16701465435691 3.69385719839574 3.8576577601785 3.02532496867072 3.11424136611794 2.59979625578436 2.59979625578436 3.64055824206906 2.59979625578436 3.06398032907695 4.13095971359035 3.61762036583983 3.13011628474653 3.56418732133832 2.59979625578436 3.77282643439476 3.18590979373873 3.09900823605374 3.50719198956029 4.39907587562559 2.59979625578436 2.59979625578436 3.83366973273459 3.20991460941355 4.90145177247992 3.17618018401525 4.28151003794963 4.16862252676369 3.60867516167484 4.0938614220217 3.43958436185532 3.61588927876974 3.24569782192461 2.59979625578436 6.50243434968446 3.92356263648021 3.51092040624305 5.32068239915332 3.19446987617811 5.09800322792262 3.58962556786357 2.59979625578436 3.56638868567901 2.59979625578436 3.77853098325696 3.2878030887128 3.778875219469 4.51320655967709 3.38617171524093 5.00776228001702 2.59979625578436 3.25434752792638 3.25661411864085 4.55899955516518 4.04444517591475 2.59979625578436 2.59979625578436 3.57256915919904 3.6664459749372 2.59979625578436 3.51261602950284 4.02754722630839 3.40503430776885 3.78793379616188 3.57861008867875 3.5271669967772 4.11122769213977 3.06601140229909 3.25721121744889 3.69767045161778 4.20443824473383 2.59979625578436 4.07389019521547 3.55880419163474 4.6593180930254 2.59979625578436 4.18079702475593 3.15584307376082 2.59979625578436 4.10344866027651 3.47565525924005 3.19836810956745 3.34338385331662 3.42835385336262 3.3307332458249 3.71829811035671 3.38416193941179 4.1237901749617 3.03313128025029 3.49785141248313 3.54237083727351 3.09519307076167 2.59979625578436 3.85146448800297 3.00618426518796 2.59979625578436 3.02689750774351 2.59979625578436 3.53306774720939 3.15073138801272 3.4076023698681 3.3195691347463 2.59979625578436 3.59257682574812 3.19947538049542 3.11932334026827 2.59979625578436 2.59979625578436 2.59979625578436 2.59979625578436 2.59979625578436 5.83052440245622 3.54359859920675 2.59979625578436 2.59979625578436 2.96925739016971 2.59979625578436 2.59979625578436 3.54865317049011 3.54039886021135 3.29247100215013 3.99741940809082 3.7145258854749 3.66283084291592 3.22344610197473 3.11784851617552 2.59979625578436 3.14391809079161 3.27040979766199 2.59979625578436 2.59979625578436 2.59979625578436 11.0948698885993 9.91825795107188 8.41566563557851 4.59364027235975 4.04971950946239 2.59979625578436 3.48895088648259 3.35537022837668 2.59979625578436 3.43006726886568 2.59979625578436 3.34037266712788 2.59979625578436 2.59979625578436 4.31111376589282 3.32153583160461 2.59979625578436 3.3699188977181 2.59979625578436 2.59979625578436 2.59979625578436 2.59979625578436 2.59979625578436 3.38172702084249 3.1944944784519 2.59979625578436 3.10140652150073 4.05157058000128 2.59979625578436 2.59979625578436 3.79479745119525 2.59979625578436 3.2656464759195 2.59979625578436 6.30988619798411 3.26967113465158 2.59979625578436 3.26616395938827 2.59979625578436 2.59979625578436 3.13589593959261 3.11769933174954 2.59979625578436 3.02191542271198 2.59979625578436 2.59979625578436 2.59979625578436 2.59979625578436 3.02358893173204 3.59990066596305 3.0680091370017 4.01248896801131 3.71611110415782 3.61142910901563 2.59979625578436 2.59979625578436 2.59979625578436 2.59979625578436 2.59979625578436 5.11017282111831 2.59979625578436 2.59979625578436 2.59979625578436 2.59979625578436 2.59979625578436 2.59979625578436 2.59979625578436 3.04931507854715 2.59979625578436 3.54425400981323 2.59979625578436 2.59979625578436 2.59979625578436 3.0490669307664 2.59979625578436 2.59979625578436 2.59979625578436 3.09854109867356 2.59979625578436 2.59979625578436 2.59979625578436 2.59979625578436 2.59979625578436 2.59979625578436 3.16980602888094 2.59979625578436 3.62152517813589 3.17435855558807 2.59979625578436 2.59979625578436 2.59979625578436 2.59979625578436 3.6289994566789 2.59979625578436 4.24743367010746 2.59979625578436 2.59979625578436 3.85139139287403 2.59979625578436 2.59979625578436 2.59979625578436 2.59979625578436 2.59979625578436 2.59979625578436 4.18973019858316 2.59979625578436 2.59979625578436 3.13561726277176 2.59979625578436 3.1975645660093 2.59979625578436 2.59979625578436 2.59979625578436 3.0356971867682 2.59979625578436 2.59979625578436 2.59979625578436 3.39133175835895 2.59979625578436 2.59979625578436 2.59979625578436 2.59979625578436 2.59979625578436 2.59979625578436 2.59979625578436 2.59979625578436 2.59979625578436 3.4666767382516 2.59979625578436 3.52822474440109 2.59979625578436 2.59979625578436 3.11791344840348 2.59979625578436 2.59979625578436 2.59979625578436 2.59979625578436 2.59979625578436 3.20381007552223 2.59979625578436 2.59979625578436 2.59979625578436 2.97688219355799 2.59979625578436 2.59979625578436 2.59979625578436 2.59979625578436 2.59979625578436 2.85685819631722 2.59979625578436 2.59979625578436 2.59979625578436 3.44336746541449 2.59979625578436 3.06791717975771 3.63459143030087 2.59979625578436 2.59979625578436 2.59979625578436 2.59979625578436 3.34167827884767 2.59979625578436 3.80021628716771 3.8918414592231 3.13903998395891 3.89806602983649 2.59979625578436 2.59979625578436 3.31465907983017 2.59979625578436 2.59979625578436 2.59979625578436 3.28089785406808 3.42251220363524 3.04710913781508 3.19337031441694 3.52399980726882 3.47254829990629 3.27099546505006 2.59979625578436 3.53953527174762 3.20491354779203 2.59979625578436 2.59979625578436 3.12478781716686 2.59979625578436 3.15066378465705 2.59979625578436 3.64429143936982 2.59979625578436 4.40394795081488 2.59979625578436 2.59979625578436 3.53794707022842 3.11624245650931 2.59979625578436 2.59979625578436 3.23836589690278 3.36272800854502 2.59979625578436 3.82017625758984 2.59979625578436 2.59979625578436 2.59979625578436 2.59979625578436 3.20178576582288 3.11863948399305 6.55485848710159 8.99909496580671 8.13991144319536 6.77085668581194 4.18166335394134 4.36882737442123 5.21631662540804 3.59736818850564 3.70684774349347 4.98574003949392 2.59979625578436 2.59979625578436 3.13092838849174 2.59979625578436 2.59979625578436 2.59979625578436 2.59979625578436 2.59979625578436 6.84433321946375 2.59979625578436 2.59979625578436 2.59979625578436 2.59979625578436 2.59979625578436 3.12734860701425 2.59979625578436 2.59979625578436 2.59979625578436 2.59979625578436 2.59979625578436 2.59979625578436 2.59979625578436 3.50439436163838 2.59979625578436 2.59979625578436 2.59979625578436 5.66832519039415 3.53608592051933 3.12117286708181 2.59979625578436 4.4039317439758 2.59979625578436 3.34368402516979 3.01607379670363 2.59979625578436 2.59979625578436 2.59979625578436 3.44650063410331 3.14857604664619 2.59979625578436 2.59979625578436 2.59979625578436 2.59979625578436 3.51824355747109 4.03653832587842 3.66840322173884 2.59979625578436 2.59979625578436 3.01265836496538 3.15454793880454 2.59979625578436 3.27070239318665 2.59979625578436 3.02276451142146 2.59979625578436 2.59979625578436 2.59979625578436 2.59979625578436 2.59979625578436 4.79587404593374 2.59979625578436 2.59979625578436 3.17310155599223 2.59979625578436 6.96429918610863 2.59979625578436 2.59979625578436 2.59979625578436 3.23023422384682 7.58936970400712 3.059035661787 2.59979625578436 2.59979625578436 2.59979625578436 2.59979625578436 2.59979625578436 2.59979625578436 3.4586293332224 3.61555750542542 2.59979625578436 2.59979625578436 2.59979625578436 4.07445480423067 2.59979625578436 6.68026078024076 3.1677776264212 2.59979625578436 2.59979625578436 3.15933397875847 2.59979625578436 2.59979625578436 2.59979625578436 2.59979625578436 2.59979625578436 2.59979625578436 2.59979625578436 3.3939317028683 3.1964791051938 2.59979625578436 2.59979625578436 2.59979625578436 2.59979625578436 2.59979625578436 2.59979625578436 2.59979625578436 2.59979625578436 2.59979625578436 2.59979625578436 2.59979625578436 2.59979625578436 2.59979625578436 3.23170429409391 3.53111261296467 2.59979625578436 2.59979625578436 2.59979625578436 2.59979625578436 4.00780696330359 2.59979625578436 2.59979625578436 2.59979625578436 2.59979625578436 2.59979625578436 2.59979625578436 2.59979625578436 2.59979625578436 2.59979625578436
Manes.11G148400.v6.1 4.78396417104763 5.80522515606034 4.32851720695918 4.84441177295379 4.75818152576086 4.41428615810265 4.60939778935737 5.43429467013104 5.52897004627186 4.16194926516013 8.08687643333469 9.73225113283821 7.94265652932248 6.4661762451134 4.80019906932368 4.11799684464506 4.35768491650944 6.65554457197473 4.06282315022221 5.49140330394428 8.24974919107239 11.1872456302183 7.7707622173751 8.10339945987482 5.53173217887367 6.44934626861498 5.6903791971137 7.0620416783544 6.22388886536459 5.19912047937167 6.269813629952 6.85389651396205 6.64725851589461 4.78383563557081 3.79344026531715 4.38339172483685 5.26646750519818 5.69016935688645 7.48876286644166 5.56145055714332 9.15278319271413 8.52300198605369 9.4154228586743 7.05589920073097 5.23327962527684 4.31353316897254 4.49608156563385 6.90963209445503 4.47427561241901 4.38886036418827 9.31800698078228 9.52097083757274 8.47780451938709 5.58973897046574 4.74975378487726 8.83753386789564 8.41620405940475 7.33588263925028 9.22512005016645 5.85787345820401 8.89002664681246 7.39312659249708 7.52521179016396 6.83854735850463 7.06230078599256 5.75365143645083 7.37714271929717 7.4977009877292 6.84494264617287 5.57319834914112 8.05660357000436 7.17769180082984 6.51844819453879 7.68973152796202 7.35592360924763 7.68429275186195 8.8023443732541 8.62672121728418 5.6395176493305 5.65678458019426 9.07104096547412 9.45277861428094 6.44165301027056 7.25368908328342 4.26018185025389 3.66741940896117 6.66597101515037 5.81624689612112 3.5247063741118 5.4525517403318 8.14730706389589 7.55701439179855 5.83356808700761 8.70765524453569 7.0281325268453 9.41150808009164 3.9642748863717 6.17776306874225 3.45191339399238 4.66354983464317 3.54572385788315 4.60409581369442 5.95190928095352 5.22318345745698 7.82753967865145 4.72950739690936 5.01036423976275 9.81653059514897 5.36739577198974 4.85452721591006 4.11398182628384 5.11242247728249 11.1448402962107 6.7327320076956 2.59979625578436 6.54082757154994 3.13082777262013 5.62380456908369 4.47209484477938 2.59979625578436 3.67178564751051 7.72351059703199 6.82431765594999 6.87765640499892 6.39982377480005 4.25985682996248 4.19815411948421 8.05616499655561 5.88333029736668 6.54526770097707 5.58874933461792 6.04574855630978 8.15739775248472 6.57783641451463 5.32506524222314 8.00684574935881 6.80487938988237 9.16455228326667 7.08281824512865 8.04661968807249 9.88318291878699 3.9730316781277 8.91744545302495 4.97665788888339 7.75504220940216 4.88732304299798 6.48758459080729 12.2443454027873 5.52890843749895 7.53061015981488 4.7434366805085 4.72883065777654 8.32169366034605 4.7946565352314 7.82507577007352 10.737624605931 5.61448655050205 9.23195386571014 6.97685875654955 8.19202112910972 5.26731212378248 6.80286179070791 11.20139845643 5.54355365603184 5.68013611429796 4.31044173260876 7.58502255373446 10.4234061753855 6.92228915010659 5.92173907059185 5.67344873190965 5.22571795388063 7.95357118240144 3.62050145251511 4.39133413139633 8.21098079359101 7.20140946056638 10.0333438478553 6.50870658544796 7.3090586589855 4.77892171439342 6.57191688267229 10.0154100853664 6.36262460117934 7.08027447431108 6.81056868478834 4.38168438001584 10.161091479071 5.62395257776698 8.42884193896476 4.23146999357207 6.85383023017566 4.22648295032079 6.32955357830369 4.77974573507044 4.73949456646223 3.29033908088661 5.58878930818312 5.11034619392357 4.9048711755059 6.51217235828891 3.92248848061779 7.89349352707308 9.64539039021554 8.97531385228052 4.79877027402631 3.89857391772217 8.00800959869441 10.1483584854313 6.70084722257093 6.94391852626132 5.14466541608704 7.51707859355671 9.71493264325832 10.0703613996033 6.84865484347377 7.99130259165239 5.96460633184491 6.72324800704143 9.29088205403792 4.21040922125271 3.64928652565358 5.86611590208722 8.70252748761426 4.47776316075386 4.36717994840497 8.19186088862796 6.31390075453084 7.40361499501239 6.2099450741393 4.19475781445023 9.81433719294959 6.88603085263415 6.30614560992997 6.70551878897711 6.53110727407957 3.24513221549303 4.30290476043136 4.58995318311949 4.25748311823964 4.992487559197 3.98947841516579 5.69159492654175 7.7875516396606 5.21310234791391 7.3576994870443 4.81664226026215 7.54110166465188 9.29948659775947 5.75599004978472 7.10136967201464 4.55978999932429 6.72690377569703 5.95153160736733 5.14779008629886 8.86637240425294 8.26550005391578 8.51199155357856 8.02446455172742 5.11212334935744 4.7830822525554 6.46026310564373 8.41027332025179 6.9505074962251 4.96240489356716 7.93621632862175 7.41400792368957 7.29139077858871 7.17097399287275 8.47566663808749 4.74413055532936 4.81030597306794 7.85838643240382 6.18426221497294 5.6097725328101 6.07560007415788 3.92267460486267 6.23259248789457 6.77055656529803 9.09551443466954 5.67305554672953 5.74418097013797 5.31010783554785 4.04222483747601 9.50896198223197 3.84226087756042 5.03634852646226 3.56237904458978 5.45547178847694 8.85997258815257 4.72781320183809 4.53603268979734 4.62563563064715 5.04538866941889 5.41760349071344 4.35381545485456 3.45882666299881 5.00663654851226 8.12818128437805 9.11709549097964 5.28771911761285 5.1967781629087 3.7414389757699 4.24900221012052 5.69854675339804 4.94185724192995 8.40602350202445 4.88307045071963 4.74844633147178 4.96073700863453 4.51512782457162 5.05382944588001 3.43958436185532 4.29678501363113 4.12337786434941 4.43124557945812 4.09203071720691 4.63656481276959 8.58652731291007 6.77578649235534 6.68158181661654 6.28416618136856 5.83231572569404 8.1969352816252 7.41604866013772 7.29645592019823 5.64036405443632 6.48688098051155 6.09358901162914 7.68148912420116 6.78865455526971 7.2999201309516 6.28297791613009 5.38225513720197 6.98737662259119 6.64679982384027 6.66635403800899 5.30921400552335 5.19920014294133 9.93375081297221 5.3467430704581 6.66744654556284 6.56266945669541 5.44185750575479 8.99471275817448 5.80290916314409 5.72081046068136 4.37291250546232 6.23103716144785 6.75769352352535 7.86745480784356 4.83364311043483 4.77571659600307 5.17698487642854 6.51652674608323 5.14566792873127 5.12776680041668 7.43411469674876 6.34585865169662 9.08636769914562 4.92387769868566 7.80564379646361 7.94811666425343 4.21869772867626 7.33731503646567 6.49974960348288 6.03587795832286 4.8704244409661 7.61161440208576 7.29027697176663 6.78693868582908 6.64231142128575 4.25857338935828 5.86824523801423 8.03716070672234 12.2601132844133 8.12550311909259 9.08684732394383 6.51513008501021 8.42061559568899 6.28894640723557 7.07564544691733 10.6764674484552 5.33931270252621 6.97819217661971 9.34463441761846 7.18738411575456 6.33634028068017 7.63721086503847 6.5400680312245 7.07023244596254 7.54475845129738 9.88098418448245 9.05320912707211 6.85487775174049 9.57042910965066 7.45832211004674 8.10128872393409 4.60812862608366 8.35104903583454 10.9879652660389 7.22685956650966 6.81936114904177 5.15733806982049 5.73512311102065 8.14966183636304 5.84565542686427 5.01432913051225 4.30777361904588 5.47427941983539 7.11424814127922 4.56524049308941 4.10941691662404 4.03250768936229 4.71004082478178 7.13069878648505 4.56263866326803 5.25734154641382 3.6456884204348 9.2726715879849 11.288534455062 8.99808342811173 6.13373565158336 7.31386743725825 4.44048538017249 9.58043951696192 4.14126701141222 3.77736303902442 6.23820454611461 7.34123808744049 6.20236781518019 6.27957768010876 8.09861148668557 4.66309810773729 3.96474163586061 5.49924812075457 4.27683660759193 4.41627168405924 4.45556705332183 5.17015557664639 7.54970138096265 7.82939872799218 4.37698290587156 4.45145817549436 7.30961978652029 7.16064263471528 7.38369665591408 9.04430741974925 5.82249562628382 5.94070223382023 5.05808398453878 5.76104273755049 4.18715638109927 6.33399166627313 5.98170837213191 8.58475171821091 7.72352265807662 7.89973263782527 4.68535068498014 4.53657571014478 4.42628516779025 5.84767314231856 5.05064878060162 4.82046107892288 5.94883462573309 7.70078155463833 6.28577056020204 7.12057469864749 4.38197936702529 5.6461628823407 5.10255486553709 4.57769318781973 5.80572046651192 5.5761867831478 3.91321688909703 8.18000321076839 9.98968760682986 8.95332252099957 9.61935858019337 5.05156483539776 8.34908722091108 7.92694751169546 9.25050507818626 4.52956853056321 4.64311414484047 5.56122379329412 2.59979625578436 6.67862314076776 3.71885506342396 3.83118067244782 7.02411603158641 11.1490673555425 6.53325711730399 8.97541594040335 8.24532901239136 5.28965920266997 7.89742318194388 5.20488929533532 5.13102936486067 5.4350895084049 8.36185841730514 10.3806686525442 8.35416870834391 8.14828207136777 3.75421345948229 9.06151570480275 9.74380935761467 7.92819586821242 9.92987566390784 3.11793268627682 6.56243463277662 9.57269008563052 6.18331280606648 5.01810747668462 5.39544206982288 8.53363617432053 5.56137699782595 5.3869058881405 9.91853393670239 4.94435700652749 7.27568908135229 6.44264872439382 6.22416701890914 6.92616492749718 4.26531793183783 5.65281503113595 4.23961937963156 6.92024206059782 4.57648214603337 3.89221999526132 7.69273116976056 10.6644812625538 7.35294709186099 9.05356100588199 4.87346517633897 7.02053897799248 6.31436857234211 6.26199286016546 5.21888894677654 4.63442388738171 8.02272918741834 9.3942199710578 6.76601003579421 8.25149835049989 8.36200032233558 4.41161228223571 6.50379475589321 4.21327344947189 3.91040234522286 3.13864089446275 5.62582106681723 6.83643367288137 4.3211608881522 5.37457643692296 3.97414549722241 4.4746343550002 9.15209588812968 4.18193502080837 4.03016181923884 5.6938947660054 7.91579872776741 4.83242679620965 7.37074701221108 7.31666926603571 5.65325615898268 4.29760526613141 9.38777125469731 9.25161614299132 8.27664656310897 7.31688617929929 7.67137690305589 8.45768074987099 7.42922537432772 7.6219905033076 5.59191182853643 4.03768077184493 7.18203201672634 11.5203193574355 7.34605233247982 7.82774188896495 6.02534506243477 4.91633544453321 5.75428541333444 5.94976940387592 4.93423607962328 4.8083475505825 5.22071864967778 5.69832282365904 6.30772421861924 5.08479142381335 5.09659078655789 7.61496574489731 11.1623315275278 8.54351629598344 6.9510258067983 5.25615280075596 7.79058332485421 10.354868112356 8.53752245137254 6.814514103472 8.05071432132801 8.32981284450875 7.31056820726656 6.54082574919807 10.0531352324289 5.85347512065452 6.9495569230894 10.6853545393417 7.33860185243517 6.95962010837947 5.28264306016816 3.8480818135128 6.03014388774935 6.07284831920015 5.40337656662633 4.61811893015189 9.40540115800641 9.22732283757853 7.85614399610941 9.30401098889217 5.42525855794327 4.23964625906642 4.95885538322813 5.03742792024162 5.07415147401157 4.45593961507622 8.80337058105695 5.21631662540804 8.82446156332503 8.36348064716598 7.08937430573395 4.30847730210854 5.25298789105454 5.20504430541735 4.33722006042985 4.9280680390984 6.0718168977951 6.61741875467722 6.77094374590365 4.3750421897848 5.84862853873041 5.73585342830463 5.97556945530658 5.63452315226584 6.93308923631446 4.71700595770107 6.69522117841135 5.59057672740105 6.55555086491834 6.36955125093352 9.33710914039352 8.25448998305822 7.02211400816966 6.43282449652194 6.12736738454573 4.5270361832828 7.99242183401731 8.92331094836531 6.71698545627052 3.84486432845572 6.49109302335688 9.73343604917883 7.35576538166138 10.4139721631174 5.98599715407323 9.42844842058494 4.99404979317194 8.58929338866655 8.57994342964193 6.23947744233377 4.86513464027737 4.19566899204502 9.12677613040552 10.1865601524737 7.02231324047943 4.93055176031792 4.92635797653972 7.54783683564343 7.96596092575043 6.70381654926333 6.24921607500388 5.50811747357552 3.98234796672953 6.20838315753956 4.45937492310191 5.95413848251961 5.37325073172936 5.41376154196529 8.7382239593978 7.07499716514156 8.76971786970308 4.39642508696711 4.54483647421163 9.31449464355848 6.10828062391651 6.79055731190167 7.21997281875423 5.26205827984646 6.04965409798938 5.38627864419876 6.57065767605299 7.13019929593478 5.97106468447002 7.3610291996129 5.50717067574155 4.88543292755243 4.96863573485081 7.14623232425643 10.7414663618122 7.35824567781763 8.62228620750388 5.22569720438607 6.64147176464913 10.6768271237505 6.81619628126917 6.25077169042621 8.26682995537841 6.87293985367571 7.98308977723462 6.23547868794444 6.22471520572234 5.86677134160645 9.54750187317605 7.26286188662919 7.63783481942322 6.80203531426818 10.9597970027954 8.29613317038498 7.15269038345002 9.78801825565389 6.8852803539589 5.3195590470419 8.21607950407641 6.18534218315158 7.88848235844221 6.71221562761865 4.35013301017844 7.04557299895918 8.3000362485977 6.60034711818578 6.26868856502806 4.46356883573051 6.71601449769344 8.59567863501878 6.94819383288112 5.99601646734653 4.28311003152622 7.14249964389519 9.66885961606597 7.14126541474358 7.27382726073446 4.36204370635366 7.72522498714595 10.305249954588 6.01156432937633 10.488016905314 6.11710646219156 5.71410684976974
Manes.11G148500.v6.1 3.14683983215409 2.59979625578436 3.54918378634825 3.50016072193926 3.68880981927216 3.15536754223307 3.15816018115106 3.72776375311705 2.59979625578436 3.263295019147 3.23734708650533 3.04561120384308 3.11804907243019 2.59979625578436 3.87071312468724 3.1581819852139 2.59979625578436 4.25595750004627 3.75141957250998 3.89014654444277 2.59979625578436 4.02159135329138 3.34744421400159 3.87057410352136 3.36517982117798 2.59979625578436 3.16295777007222 3.20900055990681 3.45177722385841 4.0450493378758 2.59979625578436 3.8483672408052 3.17378617670681 3.19522409136653 3.36735576210244 3.39941693038722 2.59979625578436 3.46275402627941 3.54273597101275 3.54404840770504 3.23201493111793 3.48818612228433 3.42762445997438 2.59979625578436 3.19842031549437 2.59979625578436 3.66368988199267 3.38114915188791 3.96855627745452 2.59979625578436 2.59979625578436 3.40243768725699 3.1269057721942 3.24874933285914 3.30273000440967 3.28257618553174 2.59979625578436 3.92178017666207 2.59979625578436 3.14040437654277 2.59979625578436 3.35463609942184 3.10654593426012 2.59979625578436 3.69089779392592 3.14237346324655 3.39839961501261 3.76083040956131 3.93764853686409 3.14104836382465 2.59979625578436 2.59979625578436 4.06454972850657 2.59979625578436 2.59979625578436 3.28754744734438 3.85003373410979 3.86698300790617 2.59979625578436 3.8191814651747 2.59979625578436 2.59979625578436 3.40821820302597 3.47624966748319 3.30853211464194 3.4779161570464 3.77455229068277 3.50982048758402 3.5247063741118 3.86377510665336 2.59979625578436 3.37075857297035 3.72246787981123 3.10301656909335 2.59979625578436 3.17011221737183 3.40671103459315 2.59979625578436 3.03047401906305 3.35353493771494 3.54572385788315 3.10849398345359 3.10904969198695 3.54365946573046 2.59979625578436 3.11766270619839 2.59979625578436 3.58722151614694 2.59979625578436 3.12799011821841 3.30153397352435 3.16467000805317 2.59979625578436 2.59979625578436 2.59979625578436 2.59979625578436 3.13082777262013 2.59979625578436 3.58385032575014 2.59979625578436 3.286972458873 3.13872541349518 2.59979625578436 2.59979625578436 3.03316965666899 2.59979625578436 2.59979625578436 3.46370293381128 2.59979625578436 3.67860899381931 3.4373015361164 2.59979625578436 2.59979625578436 3.56505178574322 2.59979625578436 2.59979625578436 2.59979625578436 3.08196755351891 2.59979625578436 3.70176467234202 3.51812105738734 3.00996798027269 2.59979625578436 3.86798002802846 3.31164659151673 2.59979625578436 2.59979625578436 3.05552170562978 3.63950374021294 2.59979625578436 2.59979625578436 2.59979625578436 3.29913367952584 3.10037248322062 3.59666499419307 3.63773510845993 3.13846362547094 3.2043609590842 3.26880893046291 3.32259926914112 3.72886965259009 2.59979625578436 3.13501077494869 3.53958272929376 3.16701331005524 2.59979625578436 2.59979625578436 3.53722900253047 2.59979625578436 3.71917029318201 2.59979625578436 2.59979625578436 2.59979625578436 3.39684887833031 4.44691280842032 3.39808541971548 2.59979625578436 2.59979625578436 3.43834722454961 2.59979625578436 2.59979625578436 2.59979625578436 3.44873559807783 3.27853162965225 3.19004403745022 3.34647505545364 2.59979625578436 3.23306554339514 3.88918146347709 3.45746685869567 2.59979625578436 3.46486109286453 2.59979625578436 2.59979625578436 3.86023928544925 3.72390578855639 3.67690223879019 2.59979625578436 3.48383847847714 3.67286410586901 3.45430755514463 2.59979625578436 3.16689536194367 3.58610308529756 3.83335999253602 3.11263355011005 3.41151332783018 3.48186864689569 3.53544658893668 3.54787291335831 2.59979625578436 2.59979625578436 2.59979625578436 4.24869208935473 3.23226733660521 3.17753729138824 3.88939346655647 2.59979625578436 2.59979625578436 3.77614723863289 3.5131653356028 3.07737644082094 2.59979625578436 3.23943786201555 3.41103001416928 3.93959578482285 2.59979625578436 2.59979625578436 2.59979625578436 2.9870565861914 3.7907200031936 4.0293596729302 3.33599306581088 2.59979625578436 3.13920880252861 3.34376290195548 3.38697297193438 3.43823763246653 3.19240955863012 3.68133773842789 3.69747997952202 3.42232468042162 3.81313246695423 3.26876126171489 3.43807603486059 3.87050504024574 3.72219487660684 3.45753213759342 3.49185471935923 3.06159220116022 2.59979625578436 2.59979625578436 3.17623298287933 3.08092639916607 3.42349936287459 4.36196945155378 5.07827029939679 3.18760828080912 3.53421281753572 3.40954712367928 3.23544690453558 3.69084402609154 2.59979625578436 3.59084932441133 3.74793661383915 3.32481310418497 3.7194222602016 3.17356662868593 3.5157666023938 3.97910661271912 3.81794128603349 3.09404548459673 3.36821729632826 3.62863518361895 3.52565598760109 3.41181455865871 3.38102029954925 2.59979625578436 2.59979625578436 3.23672803855937 3.45647313848074 3.65244182252435 3.39696096412707 2.59979625578436 4.16400584633994 3.19944276628065 3.61318371689964 3.43716273481212 2.59979625578436 2.59979625578436 3.17749061347233 3.06398032907695 2.59979625578436 3.19546030758457 3.34567679932435 3.87588028550127 2.59979625578436 2.59979625578436 3.42317760654825 3.69514666089469 3.24661910325328 2.59979625578436 2.59979625578436 2.59979625578436 3.16495280147876 3.79469870865205 3.36089001473455 3.17618018401525 2.59979625578436 3.14562636105081 4.10348433193023 3.67878321099794 3.69965353536261 2.59979625578436 3.70097135517803 3.50726645208533 2.59979625578436 2.59979625578436 2.59979625578436 3.71897980453619 3.6159717350813 2.59979625578436 2.59979625578436 3.11444189945037 2.59979625578436 2.59979625578436 2.59979625578436 3.56398633747989 3.20150989367274 3.56947755124733 3.55720716581145 2.59979625578436 2.59979625578436 2.59979625578436 2.59979625578436 3.36253590573726 2.59979625578436 3.15767287045227 2.59979625578436 3.44610527326197 2.59979625578436 2.59979625578436 3.51261602950284 2.59979625578436 3.57990205239251 3.66820388359967 3.0961917105276 3.06942971940629 3.43349796729455 3.06601140229909 3.25721121744889 4.18658377178506 3.69879294883086 2.59979625578436 2.59979625578436 3.66732780932737 2.59979625578436 3.79048400351769 3.15022104454705 2.59979625578436 3.40627964740502 3.44886050587142 3.22380152582246 3.19836810956745 3.45536050003636 3.27934697100873 2.59979625578436 3.47458296180241 3.15779812644779 2.59979625578436 3.55487327987091 3.49785141248313 3.15037536408807 3.5766943121934 2.59979625578436 3.97474730187201 4.19794633068509 4.25496845764982 3.77912624534054 3.09522200693535 2.59979625578436 3.68276761886976 3.6585206717842 2.59979625578436 2.59979625578436 3.44343104455383 2.59979625578436 3.62289993070695 3.97645279359037 3.49604567278014 4.06957312268333 5.53260901940399 3.45810852995427 2.59979625578436 3.91268880763813 2.59979625578436 3.79195208128223 3.33282874095462 3.44073658393479 3.25797369082606 3.42512101143509 3.67985052110231 3.29247100215013 3.50383966973202 2.59979625578436 2.59979625578436 3.8201230699138 3.32860106906141 2.59979625578436 2.59979625578436 3.54002058805831 4.43003679155262 3.12339831546568 3.23107304392998 2.59979625578436 2.59979625578436 3.68984673265129 3.27550176493931 3.51034282900347 2.59979625578436 3.5901497985518 4.02150852666329 3.9459970941976 3.84647826998199 2.59979625578436 3.34037266712788 2.59979625578436 3.60257146538986 4.47072825092785 2.59979625578436 3.32182210435295 3.48567007750874 3.07202167120568 3.46674342597601 2.59979625578436 3.17286485156 3.5652046731186 3.15604534493096 3.43507825794058 3.53217560437302 3.46018629838077 2.59979625578436 3.36314563101168 3.19302232415317 3.30265235045542 2.59979625578436 3.53345212500998 3.20412094079488 2.59979625578436 2.59979625578436 2.59979625578436 3.82079898883431 2.59979625578436 3.50086039765109 3.13589593959261 3.83696014386519 3.33926872403034 3.43532346854083 3.63664094407163 2.59979625578436 3.52125331557304 3.49795787344468 3.53440729344241 3.59990066596305 3.0680091370017 2.59979625578436 3.31617825122147 3.72538479952717 3.81844012298296 3.57903779108596 3.19855137885276 2.59979625578436 3.18485473878746 3.31367075302264 3.54399020599517 3.09151528685361 2.59979625578436 2.59979625578436 3.23307136903005 3.538429025029 2.59979625578436 3.67994191429749 2.59979625578436 3.37541245998031 2.59979625578436 2.59979625578436 2.59979625578436 3.0490669307664 3.71885506342396 3.48331719498716 3.55071511297521 3.96588386510295 3.23608720942091 2.59979625578436 3.14554511358825 3.62970343240219 3.08735284545691 3.7996849876611 3.84378557776466 2.59979625578436 3.32965303865418 2.59979625578436 4.02037419943645 4.36196706552631 3.75421345948229 3.1505585915272 3.44589270512451 3.71192966921496 3.45647939961573 2.59979625578436 3.32444621738729 3.3372256094953 3.11545540883735 3.66037152574658 3.35802627900853 3.96073882320318 3.36898212416835 4.16172323709772 4.08144153824263 3.83579104032561 3.09055428047105 3.51765059569321 3.47030050271378 3.1975645660093 3.80834713963737 2.59979625578436 3.29901172108088 3.64836461235108 2.59979625578436 2.59979625578436 3.76942079323259 2.59979625578436 3.5571088832189 4.17273312156902 3.18881389019315 2.59979625578436 2.59979625578436 3.94470379301307 3.63587797056122 3.45314808470526 2.59979625578436 3.4666767382516 3.49793255112151 4.07685047715425 3.47289612489842 2.59979625578436 2.59979625578436 3.31680275846176 3.54190319695318 3.13864089446275 3.83844866546774 3.11530692652306 3.4479846523637 3.78430470117815 3.2328387430116 3.32590215093667 3.58127728083477 4.13876337681998 4.03016181923884 3.27322924455616 2.59979625578436 3.51499110119768 4.0002465052433 3.41619604011118 3.4492382492155 2.59979625578436 3.2004768242502 3.47843854242518 3.06791717975771 3.63459143030087 3.52334337481004 2.59979625578436 4.74399541057762 3.97069572828034 3.12724282625815 3.20691983770591 2.59979625578436 2.59979625578436 4.2272967651153 4.08372120898946 3.21419104749459 2.59979625578436 2.59979625578436 3.28117845314827 3.98665573556431 3.87596597040693 2.59979625578436 2.59979625578436 3.22990884353066 3.19337031441694 3.25879465846468 2.59979625578436 3.64747897367087 3.86098856849618 2.59979625578436 3.20491354779203 3.56947890294999 3.98913164878897 3.12478781716686 3.3217847703779 3.15066378465705 3.45273288614406 3.13052693773863 3.55701127578626 4.01221320005555 2.59979625578436 2.59979625578436 3.90506566321177 3.73153791628387 3.97395710301078 3.3197901182369 3.23836589690278 2.59979625578436 3.98788709816227 2.59979625578436 3.99173403407987 2.59979625578436 2.59979625578436 3.0640794104873 3.20178576582288 3.48916035503885 3.72416687134683 3.29612907983554 4.18137640787961 3.81116212660665 3.66375643784274 3.30409561387671 2.59979625578436 3.18330204680804 3.70684774349347 2.59979625578436 2.59979625578436 2.59979625578436 3.13092838849174 3.34444953840647 2.59979625578436 2.59979625578436 2.59979625578436 2.59979625578436 3.78571618747852 3.170552578228 2.59979625578436 2.59979625578436 3.68431037628401 3.51255789156111 3.34182548853577 2.59979625578436 2.59979625578436 2.59979625578436 3.41195457515195 3.29367264049087 2.59979625578436 2.59979625578436 3.34233340375088 2.59979625578436 3.25006177786541 2.59979625578436 2.59979625578436 2.59979625578436 2.59979625578436 2.59979625578436 2.59979625578436 3.3444210447866 3.0324307448167 4.09495703329264 3.63938602855538 3.57588939803243 2.59979625578436 2.59979625578436 3.95678688296693 3.76245128849444 3.51541122184949 3.42558272829161 2.59979625578436 3.71572355024398 3.96009114669896 4.08003153873908 3.32979506903342 3.60435513579683 3.31013988848557 3.54935227703353 3.52235664790499 3.27070239318665 2.59979625578436 3.69629454725102 2.59979625578436 5.37325073172936 3.49552710710383 2.59979625578436 3.61482800661992 2.59979625578436 4.17830683294313 2.59979625578436 4.15555404853165 4.31017720271271 3.32630363502723 4.14786376302769 3.46890406481015 3.32449490963803 3.48455101835497 3.50657944241829 4.51784539348913 2.59979625578436 3.28948764884999 4.12091577147439 4.00553713877279 3.53809143152737 2.59979625578436 3.3044068221996 3.70817243565136 4.07237430689099 2.59979625578436 2.59979625578436 3.47524811535511 3.5233891069621 3.1198917268211 2.59979625578436 2.59979625578436 3.65393620300245 3.82194434515169 3.63854769448613 3.26704859034321 2.59979625578436 3.20476569301684 3.51041138144057 4.7600967661059 4.1060255636254 3.3939317028683 2.59979625578436 3.63258420929194 2.59979625578436 2.59979625578436 2.59979625578436 3.0410586930376 2.59979625578436 3.4309770644687 2.59979625578436 2.59979625578436 2.59979625578436 3.08541878809132 4.03854513884636 3.45824826314557 3.67780851228293 2.59979625578436 4.07785618513684 2.59979625578436 3.47646435890152 2.59979625578436 3.46972008704662 4.08703909096815 3.53635640865754 3.73259335799739 2.59979625578436 3.55270442973838 3.12984163088293 4.06419099458389 3.10496040724535 2.59979625578436
Manes.11G148600.v6.1 5.62375732354076 6.35854089388039 5.13018454532418 5.76907052992811 7.17037143588379 4.54151371017192 5.56081018948363 5.76364065435948 5.56665746556599 5.90188180884955 4.21471372100406 5.35702971358084 5.86155278021801 6.80654376779762 5.61466388725354 4.48799312224182 5.70320678847097 5.80721903688476 6.95991818519145 6.39620637095958 4.58068053783174 4.77447020724895 5.65876022620164 6.12001225316495 5.89573216420944 4.3590622695144 6.69275134160502 5.39116741676416 5.59576356707271 6.79359642374008 5.23388325181897 4.72435018432142 5.56444925453308 5.55306558827674 6.70044593349406 3.84165578906164 6.66198886238472 6.79731868920527 6.14226110074833 5.83861385641364 4.39381909406622 6.03411149065561 5.42847923872676 7.20665250339732 6.78470712905588 4.80153556614539 6.11603413751493 5.76192781535259 7.40039602998467 7.58337885596613 4.15029956771519 6.2195935683589 5.18915410009932 6.51658349679998 7.76453372792837 4.20398165241724 6.91157884810353 6.13051647446075 6.41190432860184 7.10426816623503 5.14375562000156 6.68078903991292 6.09294073162243 6.32364397525139 7.42530593294649 4.37609183180286 6.16252858862204 6.00834177714876 5.56470977933814 6.90361501707468 4.03590089450128 5.30140182293844 7.65544821907156 6.15908029961009 5.95817866039323 3.93968309198113 5.6481365845334 5.56966803677235 5.97322318798744 7.12665562152664 4.39202362825638 6.26167013321261 7.04443558866629 6.5429198676581 7.38489599247575 5.28441567091469 6.91904640497481 7.72802687558529 6.27889122455757 6.62646229013898 4.68425405283074 6.47288448750815 6.46162150801579 5.7321395481724 5.6713578930303 6.38653834194299 5.0401613002483 6.25881248926117 4.90426586072114 5.36225986156228 5.20093610937676 4.39496884390249 5.56121272324056 5.7852088922472 5.89057866898297 5.50020731582758 4.63268962077311 4.66909548905226 6.89810822927466 5.43699690348468 5.84703163936782 4.62986608478609 3.59113839217665 6.44440899054545 2.59979625578436 5.97913493059016 4.94806827744185 6.92169263773048 5.79265910874518 7.0337711013625 6.36553673879182 4.29789777051593 5.90001390897854 6.00998429783888 6.21838398212862 5.94017794453268 4.93956872867058 5.92569659942181 7.0001486898154 5.656850560627 6.61302201400281 4.35159626384511 6.78471377869429 6.33396179843625 5.32506524222314 5.63721934487478 4.96284219133442 5.7683807251544 5.95327585441139 6.01013582052315 3.51812105738734 4.48006376864137 5.5955903232347 5.84644376817164 6.78708363648306 7.79990168980318 4.14193464112 4.27623599905523 5.08976239490628 5.63881424190592 6.22434917534461 4.54669478464301 6.52891710796013 5.79944202702654 6.2263275260435 4.90168488199355 4.60232729675637 5.29547323888901 6.22244356859021 4.88381555929453 5.44315578086058 4.49002636732961 4.87980360412655 5.52243572570352 6.09885923578952 6.12540038295328 3.78663384676346 5.90417721612037 6.05100434830062 5.76589825617018 6.26753888622622 5.22571795388063 7.16284708498851 5.86560272180626 5.68898040521529 6.06148384971948 4.440041055121 5.84124411791925 5.97250771207073 2.59979625578436 7.34341537397919 5.40306859595893 7.41981232970625 7.174294185414 6.27614999357509 6.56613494667387 3.84039625770601 6.60290292910089 6.13400009158181 6.07224755184955 8.48722221336449 6.46959647971492 3.99373237159987 5.37880479426189 5.57754368144287 5.96191071815999 6.31485444498475 3.98008765998947 5.98199120373163 6.23532496530609 6.01875187317232 6.91971645302702 4.30388315148822 5.66873563013849 5.4677274733207 6.85218467916319 6.39104106824732 4.624051315648 5.17760431951437 4.78748579494342 5.75058685078598 6.16885026586921 3.17888988534499 5.97955973463746 5.56854382497297 4.93680211116924 5.61701064083723 3.65561143551051 6.53616385202277 5.74122783685045 5.40037252127265 6.07079839975534 3.81879582209405 5.70030243709802 5.2999711570419 6.04095520380509 4.31843382324052 4.06306326958159 4.72669514704258 4.91854958800959 5.81433068965047 3.25982382466975 3.84937861315303 6.68836655190278 5.59181522269751 5.74045849620852 6.70416766369278 4.9514363774949 5.40517960920842 6.04441749234021 5.92148004712154 5.10159211635624 5.1337670394554 5.55984668242678 5.79874146117074 4.99394516064748 5.8767285061403 4.15222177570626 5.28895980682889 4.82622808692342 5.88197231281609 6.04461890764793 4.0705489002415 6.70482715345872 5.41734002127542 4.72616907402841 5.07827029939679 4.09760074552466 5.79041085092389 5.91949690511741 5.861324886207 6.06643378524966 3.19556340470997 5.73010701683318 5.42508406855004 5.9252410896692 6.13855622461202 4.59738472549491 6.08779251578305 6.57599982009755 5.93980376634175 6.21207148389349 5.19585840135244 6.03181847752106 5.95208115447687 5.37400225362114 6.49243073760619 6.23259248789457 2.59979625578436 6.12598272062497 5.79395397970678 5.07914744975283 5.9725857285041 5.13804849126873 5.2345482411939 7.33242025989478 5.676234864006 6.26211121683686 4.62708752444486 6.79795544407171 6.78523696537828 4.65683092372335 7.1599532076048 4.1162160226387 6.18824302217234 5.94405796798457 7.51065747798419 7.04980974376568 4.35563274075476 6.02405468289385 6.13871193878856 5.0929074802516 6.36306506938343 4.57380922416177 6.52061679473249 5.54064796003207 5.70023001202022 6.17810302401073 4.28151003794963 4.96073700863453 5.59729294973194 5.91534274907739 6.73945779066533 4.89173200774179 6.04283203044643 6.261303830767 5.22718553054381 7.08237324979596 5.22431584381887 5.98443702287566 5.70488130659888 5.72394608451563 6.69704315208812 4.35496867724608 6.58148436444882 6.06187838982256 5.20109618343898 5.5378354628782 4.68205550810011 5.3084910087204 6.0449887391808 5.00776228001702 6.28297791613009 3.51786239715108 5.29692411327217 5.55128729076737 5.44757104097017 6.41136543716305 4.36348536507496 4.45245784856164 5.5778043005054 5.6412672651565 5.68798788442347 3.33517525269574 5.9293391091069 5.03333097105862 6.15052553505081 6.35164343429295 3.43349796729455 5.67229732816469 5.34613446042183 4.62224260266383 5.59318138628385 4.32952829195241 6.06101146611271 4.95827158224578 4.81090019525244 5.94150299070083 5.13729820327873 5.68723888599022 5.8617731181417 5.34892499009598 4.87281720386877 4.01865393054391 4.56970110720689 5.13138018106427 5.34439457766603 6.8672575587776 4.02649970206043 6.43964897863182 5.31671515307444 6.09141901323645 6.15957033647151 5.27059342753425 5.20492721697171 3.63197870718994 6.18242295399521 4.58067171411492 6.61342081645409 3.78564216104851 6.28894640723557 6.04773633692035 4.82711216081377 5.72855125354247 3.86853489763726 4.3295888853896 5.56914807369694 6.32200023386968 6.750444464996 4.74742938004212 6.27855983549216 5.53260901940399 5.56235663704468 5.21305027915354 5.10232704871668 7.11355049853207 6.58826443045048 6.23254425781713 6.08163217943004 3.52286694781948 5.15191853607092 6.32516467603527 6.37337387664315 5.83228408720182 3.39758033565916 5.37019453245981 5.69158643816859 6.56522182086098 6.37858252077573 4.62004759947481 5.79362454209212 5.37055536488668 6.3559682677809 6.9798575676961 4.02767706067778 5.41283228405677 5.3305071895926 4.82971573799936 6.34980495800196 4.36769909321426 3.83881636706509 5.47472090446715 6.0940449389288 5.66133665073418 4.09593487899518 4.6650759541454 6.32382868006651 4.32525176622153 5.46873189640047 4.79928741903788 6.10753328007708 5.97347403480693 5.72002598876947 6.66428446137641 4.11307438609309 6.9112324218616 6.1877786736839 6.95479587118423 8.25536545145609 4.03934067139395 6.43401093464238 4.64117402383638 6.72217827528728 6.74704650209828 3.58442279894073 5.51632746059727 5.41988963819127 4.9755882467216 6.58999306620085 4.44254480413046 5.75661137085325 5.0322044351693 6.32223257908121 6.88344450226906 4.64683808494733 6.20961377133239 5.72624726538264 5.08925885903411 7.49633041122483 4.53657571014478 6.46685740876683 5.41982566932747 5.18601883987991 7.53518688380462 3.40388052538003 6.31881284041029 5.91496153762059 6.21923331849042 6.55966896131208 6.51601747755984 5.10255486553709 6.42028425003539 6.39144580651812 6.57063408919855 7.2373611681167 4.02361308594846 5.33757739182878 7.90530303046678 5.21914161800653 6.67426199647298 4.88995037311386 5.98092232463058 6.81456347120823 6.98522754559375 6.7715886795036 5.04129399128665 2.59979625578436 6.79905433945156 5.55849082178315 5.51477567665686 4.60057766972549 5.49076052217204 5.63617353566539 6.11777720910291 3.99708007539002 3.44647907091879 6.10653117302504 4.63549064566177 5.77060589588747 4.54507982488406 4.0174031331555 3.72759337620279 3.11976522407249 3.96475469383661 3.95237156371883 3.1505585915272 6.45729070650813 4.49877845988911 5.85073742465617 6.27141213573617 4.71960301337875 4.84025957589904 5.76818083303319 6.35603767626083 6.27824690195493 4.46415867982614 5.13722123204093 5.529659770167 4.93977348703602 5.37502402583703 3.67724799383265 5.08224447985404 5.07828732637641 6.07749091585612 5.48108506219516 3.38765383122753 6.02870347814713 3.99590527404699 4.91063683694275 6.36432820321227 3.56316175631973 5.10621168726121 5.66826766671414 4.51618087724091 5.46195600582425 3.97086621637858 5.84734758285914 6.09155820885048 5.56197276783355 4.7626906115746 3.96259276784423 4.89144249441463 6.09164412970904 5.2481929435573 5.93796300162309 3.58986033417048 4.90015733021138 5.41255411981627 4.81919643245827 6.44275474257973 3.83844866546774 5.26867265343035 5.92065243253973 5.69335040466583 6.97371605898419 4.16300874332527 3.5108806256024 5.57960990851904 5.9065460838068 6.27716717554354 3.4698560644291 4.95987606824123 5.63201353102565 5.041664820486 6.57550262720226 6.11060005614404 4.67894918101518 4.95590737041607 5.50588546611693 6.41731572594534 6.37136599109389 4.18278819955082 7.28805545437756 5.72011101639493 7.28623338723197 6.80772456828631 4.83890072987721 4.98869004609366 6.68072410334357 5.47720103181536 6.18998391222266 4.6512886659473 6.93919642566669 6.94728918135005 6.84044144593879 6.5345078483424 3.759045560907 6.99187984062946 5.4259708524158 6.58556279121036 7.12176127207148 4.97917276657389 5.18983504813248 6.05926523228191 6.78620854973393 6.50333236958925 5.03571180439418 5.01028083361151 5.6773937786011 6.52878590313692 5.1761890434456 4.24072801918229 5.52902576492908 6.31750681652978 5.53519623515672 6.83657527702831 4.55476413553005 5.43068429805778 6.33560237905087 6.1474885655091 6.25516964344086 4.31746049052481 5.34763235940942 6.47992241979375 5.8746544173089 6.73714383731971 3.93866419911265 7.45168338338855 6.07262959880114 6.26622038395521 6.81312103229331 5.55957647895037 5.54262566103708 5.51726073908606 5.53752613186005 6.81984872111869 6.7089020924253 6.8576167369062 6.57247895974363 5.71850142687058 6.85063347674467 4.80695326781808 7.02247354666359 6.36295900672594 6.74887996276596 7.43645549470549 4.87964051764886 7.04083221030672 5.77481682090605 5.17935101391474 5.58144787702467 5.76574410067648 7.16674345031894 6.93682200366031 6.75414294548774 7.5110522082636 5.4143435838758 7.17543266786032 7.09983804268722 6.14518555268356 7.45020614323048 4.34019960570895 6.1954835373982 5.80190355422445 5.0590703614244 6.16457134050518 3.74095456484091 2.59979625578436 6.46576532689537 6.83605124630353 7.12810436427089 6.32098635795405 4.57214100662129 5.52123833949232 5.744705975658 5.68346933194733 6.29779109336063 4.33819038824305 6.49411617740374 6.49639022577273 5.39212272110918 7.42822332447395 5.06507839186743 6.22999386811487 5.62923085672675 6.20913923982769 6.15943437818946 5.67357974536244 6.46275175034918 5.88231935251665 6.87124135147611 6.86981250889447 4.23653332521103 5.21098882868183 5.88899829127724 6.14510836789803 7.05193409450148 3.98509299291127 6.23808933028928 6.98270178656916 6.5943767719079 6.46357749853969 3.71937030295794 4.82190256382986 6.19708683830248 6.00330809121962 7.47498279612694 4.17155347244896 5.9611800787796 6.84929917298371 5.7416664583549 5.63784847407531 4.84615530878947 6.08881671193674 5.89533470733211 6.3245500629013 6.21888725591939 4.08532605132558 3.9708815959315 5.8055701346233 5.43963021628853 6.27316856197849 4.21874415187265 5.78626581307532 6.38642543067975 5.53522099698653 6.74091087316477 5.81069288460802 6.2940652516606 6.40316515713044 7.03992720261505 6.91552155455857 3.96853226365512 5.65344797380159 6.1347476207789 6.33299663706056 5.69779603440679 4.37222253450174 6.11778451413051 6.25692297851338 5.9548428760281 6.53187387236184 4.69765149143291 5.97679614754045 5.61088024143791 6.26304774351656 6.52837067628993 5.57466093053643 6.30235490966814 6.92330306383165 6.16209965088308 6.37447181868092 4.47849225802946 6.07398657263896 5.92420445428559 7.1829967915128 7.34944811387294 4.16521844122718 5.84515158205031 6.22752960832218 5.81889222830739 7.02063415246387 4.87015158555313 6.4786412913181 6.06649572699856 6.54441352372995 6.37528459100655 6.28889357305719
Manes.11G148700.v6.1 3.67536698515891 4.87749585337859 3.20665085371097 2.59979625578436 3.2383473822611 3.15536754223307 3.38466486369882 3.82956472952542 3.49376837325421 2.59979625578436 3.37755019900241 3.36600946521298 3.62046441831223 2.59979625578436 3.01339967241467 3.6969227908129 4.0621477221369 2.59979625578436 3.27626599380655 3.52689480351742 3.80048506553678 3.52016582779557 2.59979625578436 2.59979625578436 3.53192955553866 4.11052264858323 4.21443061264207 3.79297901267061 3.45177722385841 2.59979625578436 4.32541960922254 3.2385184270877 3.17378617670681 4.01164725166596 3.534550744678 3.57314526813464 4.94075528579631 3.64923550830888 4.05492540605776 3.15137780479602 3.48701286742929 4.0363264027745 2.59979625578436 2.59979625578436 2.59979625578436 3.44390932706295 3.66368988199267 3.1556293923897 2.59979625578436 2.59979625578436 3.60767939374456 3.80626145720838 3.63738172282996 3.06059267461742 2.59979625578436 2.59979625578436 5.16660728968394 2.59979625578436 2.59979625578436 3.35998747224409 3.25634658216568 3.51922507660927 3.5984555720394 2.59979625578436 3.15500955286225 3.36272545837779 4.45132881578392 3.88978140955266 3.4930121375438 2.59979625578436 4.03590089450128 4.04865414069868 3.88098319609106 4.68113159220027 5.37935167739317 3.28754744734438 2.59979625578436 3.61315024367804 2.59979625578436 3.31752771329381 3.19937689101105 3.23212901003371 3.40821820302597 2.59979625578436 2.59979625578436 4.07872003427483 5.65010767401873 3.06043028247974 3.1906912113914 3.55480044490993 3.70765324548476 3.67786292960522 3.60878346568707 3.46289563222322 2.59979625578436 3.17011221737183 4.11256476421237 3.61328877298459 3.54917772278016 3.2175151466054 2.59979625578436 3.81597882765442 3.90879471249442 2.59979625578436 5.89057866898297 2.59979625578436 3.62915824399066 3.79813600253126 3.31666850209906 3.12799011821841 2.59979625578436 3.9432357747821 3.05008182588941 3.27950361820524 2.59979625578436 2.59979625578436 4.40516024374128 3.79147931109901 3.58385032575014 3.74712202708874 3.43756941520291 3.98065731929607 4.41680539037944 3.58497213633413 3.34493637438906 2.59979625578436 2.59979625578436 3.21516294932886 2.59979625578436 3.79938721868522 2.59979625578436 2.59979625578436 4.29495883722318 2.59979625578436 2.59979625578436 3.90750928558192 3.8399998178964 3.99771883414334 3.73346683831576 3.38823800246194 2.59979625578436 3.50513210186605 4.13374268927456 3.21244460660398 4.26689568022597 3.09448431999199 3.16768203400873 3.69430075694107 3.26575909677216 2.59979625578436 3.41833297366157 3.73412781064583 3.87869626984486 3.10037248322062 3.4189762416518 4.27805878010965 3.65942122764354 3.63242684089408 3.41561414201033 3.11353869906184 2.59979625578436 3.57108819779639 3.87628243203352 3.53958272929376 2.59979625578436 3.33191960041971 4.03481240626194 3.90409681167524 2.59979625578436 3.60579276956614 3.17915297907334 4.06225761433274 4.11713567805442 3.79811217211209 3.71277016407694 4.65912727125763 2.59979625578436 3.32270141304433 3.56372893638002 2.59979625578436 3.40966077442767 3.57481146710267 4.48300631514054 3.15566167985817 3.52371301138035 4.77536613409901 3.84039625770601 4.44004967749247 2.59979625578436 4.42233986443056 3.09391014913098 3.46486109286453 3.24239127858813 4.53240906137424 2.95967134658604 3.00601590298794 2.59979625578436 3.52246435195984 4.72175292455415 3.31135537628347 2.59979625578436 2.59979625578436 3.39679534912207 4.29881745630782 2.59979625578436 2.59979625578436 2.59979625578436 3.48186864689569 3.97530370431332 3.54787291335831 2.59979625578436 3.11572183528983 3.17888988534499 3.99290438136976 3.23226733660521 4.16668139717586 3.30524536803394 2.59979625578436 4.80089919246676 3.90659857568367 3.3496085626079 3.27218266265049 3.92783410820748 3.92115063075171 3.73288062577153 2.59979625578436 2.59979625578436 2.59979625578436 5.41775509638884 3.26661495764191 3.63814347932449 4.15435655246352 2.59979625578436 2.59979625578436 3.52367043205901 2.59979625578436 3.05800329061214 3.43823763246653 3.43218861185877 4.33004698795945 3.24358690281098 3.1852947067468 4.03341287972796 4.28768412796461 3.85811329352611 4.05278435108193 2.59979625578436 3.45753213759342 4.73862672102818 3.25014544349024 2.59979625578436 3.23218886600296 3.96919338609777 5.26250116579416 3.60210118899195 3.61792181462924 5.83224570338506 3.18760828080912 3.67282201828456 3.40954712367928 2.59979625578436 3.38024867922274 3.19556340470997 4.8426123526528 3.07878727232066 2.59979625578436 4.02331979791633 3.58112990203422 5.34697228083683 3.53813335035016 2.59979625578436 3.68464331108315 3.67438517565565 4.4386062535767 3.40495493333963 3.81992345652015 2.59979625578436 2.59979625578436 2.59979625578436 4.21326796921333 3.09920040061693 3.13480110438984 2.59979625578436 3.09839870207427 3.96972477823591 3.33163621273224 2.59979625578436 3.08773589500831 2.59979625578436 3.41276326438424 3.17749061347233 2.59979625578436 3.16332247699915 4.59895008305527 3.50842549389157 3.73289463375541 2.59979625578436 3.08962850859985 3.74944109507207 3.30235343986351 4.23633202658956 3.12883395539949 2.59979625578436 3.21057785747254 3.83366973273459 3.64165707291856 2.59979625578436 3.40968187193882 3.82066918645868 3.36724785466784 3.19008785338756 2.59979625578436 3.19774625800259 2.59979625578436 3.70097135517803 4.0657157493819 3.4222802704751 3.20827003153473 3.24931906988771 2.59979625578436 3.6159717350813 2.59979625578436 3.17865863106762 3.32385717853539 4.15626632057888 3.41198659639537 2.59979625578436 3.56398633747989 4.02564945307247 4.37718614881509 3.69894092230814 2.59979625578436 2.59979625578436 3.25434752792638 4.36202800008771 2.59979625578436 2.59979625578436 2.59979625578436 3.6587341302309 4.76720759114265 3.6664459749372 2.59979625578436 3.34915287415242 2.59979625578436 3.85008500517609 2.59979625578436 2.59979625578436 3.5271669967772 4.37577599104304 3.9542423708078 3.88328421512736 2.59979625578436 2.59979625578436 2.59979625578436 3.17763575246582 3.28404026497614 2.59979625578436 4.00720091010179 3.37363417613735 4.76463536764232 3.72640010490732 3.44886050587142 3.47565525924005 3.44044597459969 4.56970110720689 3.75649269451686 3.3307332458249 3.31762165171637 3.69619395184967 3.55926868756829 4.04533076821064 2.59979625578436 2.59979625578436 3.09519307076167 4.07088407117361 2.59979625578436 3.57959499661178 4.40525273669117 3.02689750774351 3.29707522516397 3.79158528722092 2.99054227134901 3.30161108955818 2.59979625578436 2.59979625578436 2.59979625578436 3.44198007858204 2.59979625578436 3.26768129077464 3.33541046017207 5.39571588960868 2.59979625578436 3.45810852995427 2.59979625578436 2.59979625578436 2.59979625578436 3.70776028893706 3.4929316787057 2.59979625578436 3.25797369082606 2.59979625578436 3.67985052110231 3.29247100215013 2.59979625578436 3.39758033565916 3.52542129662251 3.66411922568851 3.48783170415474 2.59979625578436 3.6698074420928 3.90786300452943 3.26461794271564 2.59979625578436 3.04794204847268 3.25899884065111 3.45372448926146 3.29886172274126 2.59979625578436 2.59979625578436 3.25894527343764 4.39740861737753 3.77536998505502 2.59979625578436 3.55429179112453 3.48869614937631 3.85652900328212 4.0357668921639 2.59979625578436 3.62506705818828 3.61037900404286 4.40916081935497 3.83437013334301 3.26470865579439 4.72948507345007 2.59979625578436 4.24047488177313 4.08801373423075 2.59979625578436 4.66092478254737 3.26472095490408 3.79979116337823 2.59979625578436 4.81718460102766 2.59979625578436 3.30265235045542 4.35472833643648 2.59979625578436 2.59979625578436 3.94233965432729 3.41665666789317 3.26490597460946 2.59979625578436 2.59979625578436 2.59979625578436 3.5181177796101 4.30288687413738 3.63472010443734 3.95448596531343 3.40965391507048 3.19755199553219 4.14774567537812 3.69143643247701 4.01563570072702 3.10730057077166 3.0680091370017 4.01248896801131 3.31617825122147 2.59979625578436 3.07210468251341 3.49647393862127 3.19855137885276 2.59979625578436 4.09106155805361 2.59979625578436 2.59979625578436 3.29190677361545 3.48189063170724 3.94059545112726 3.4884732644141 2.59979625578436 2.59979625578436 4.0366002517989 3.51441303477161 2.59979625578436 2.59979625578436 3.41604772664298 2.59979625578436 3.58897033024779 2.59979625578436 2.59979625578436 2.59979625578436 4.66142514605318 2.59979625578436 2.59979625578436 2.59979625578436 3.2027230823485 2.59979625578436 3.37150153489142 2.59979625578436 2.59979625578436 3.32965303865418 3.72759337620279 2.59979625578436 2.59979625578436 2.59979625578436 2.59979625578436 2.59979625578436 3.10694865309437 2.59979625578436 2.59979625578436 4.00782792271081 4.11114275804066 3.11545540883735 2.59979625578436 2.59979625578436 2.59979625578436 4.08939779746282 3.44382243362458 2.59979625578436 3.56844582822542 2.59979625578436 3.65399748847355 3.35646095424594 2.59979625578436 3.37725547101701 2.59979625578436 3.4521137753102 3.21395286454123 2.59979625578436 2.59979625578436 2.59979625578436 3.70599166775626 3.08499272863383 3.36940304494811 2.59979625578436 3.67704188197736 3.85085213849157 2.59979625578436 2.59979625578436 2.59979625578436 4.19101250511164 5.25651635476335 3.33697494199146 2.59979625578436 4.92452156355993 3.58986033417048 5.08577892975486 3.10937730926642 2.59979625578436 2.59979625578436 2.59979625578436 3.48356159872131 3.0284462862932 3.87366414569622 3.2328387430116 3.48457547318 3.96341306426385 3.00173983477685 3.33659959047805 3.07812638981679 4.1731699238206 3.76896098642364 3.44151346863759 2.59979625578436 2.59979625578436 4.25445110373723 3.2004768242502 3.91659645168202 3.52425320467527 3.20566299976803 4.06945102054039 3.1839706467237 2.59979625578436 3.45850784183096 3.34167827884767 2.59979625578436 3.80021628716771 4.23515348862007 3.88540911740735 2.59979625578436 3.46235777925282 3.23796702278507 4.90124284578945 2.59979625578436 3.31295268164799 2.59979625578436 2.59979625578436 3.42251220363524 3.36854487766473 2.59979625578436 3.72261112057527 3.47254829990629 4.05211130470134 2.59979625578436 3.74119070843721 3.20491354779203 3.16658854311766 3.60043099403342 3.63333843188727 2.59979625578436 3.37424946298459 3.78966341899362 2.59979625578436 3.03412909987516 4.53062420110091 2.59979625578436 3.96904596458225 4.00234022289033 3.48513351680472 2.59979625578436 2.59979625578436 4.10724819640559 3.36272800854502 4.27114730355021 3.22347444536885 2.59979625578436 3.21559004798566 5.45667075841334 3.62099745099714 3.77939498651549 3.32970239936705 3.40464306295055 3.448631920834 3.81948308357673 2.59979625578436 3.22322736688131 3.30409561387671 2.59979625578436 3.18330204680804 3.24925207574573 2.59979625578436 2.59979625578436 4.46039545678925 3.13092838849174 3.34444953840647 3.97552786464507 2.59979625578436 3.41035805204073 2.59979625578436 3.14201754722178 3.170552578228 3.4568536655671 4.58481622711171 3.91366803555386 3.13258002656255 3.6382269395015 3.10979399629646 3.20516644634206 4.11133455544258 2.59979625578436 2.59979625578436 2.59979625578436 3.40690696027832 2.59979625578436 2.59979625578436 3.25006177786541 2.59979625578436 2.59979625578436 3.99966738167939 3.62643403330102 2.59979625578436 4.18507241187271 3.64178627644869 3.92586272002995 3.31593868767472 3.34267066795857 2.59979625578436 2.59979625578436 4.40107395226135 3.26993010504482 3.34681157322541 3.25257180805638 4.75996615634843 3.99217995109767 2.59979625578436 2.59979625578436 3.76538008445022 3.11870604035815 4.05730311952018 3.31013988848557 3.37964665561139 3.13842484873088 3.07631577613061 4.27240337531661 3.02276451142146 2.59979625578436 2.59979625578436 3.23817512837546 2.59979625578436 2.59979625578436 4.79587404593374 5.85228170046273 3.2568317893317 3.58035369690722 2.59979625578436 4.01124483143359 3.57524302608937 3.46890406481015 4.57660686134531 3.23023422384682 3.50657944241829 3.93515656706111 2.59979625578436 3.08978059537946 3.38630181835361 2.59979625578436 4.17443433286362 2.59979625578436 3.4586293332224 3.86992880092686 3.66266052365292 3.68333296007617 3.87841040353765 4.45668542427955 2.59979625578436 3.1198917268211 5.20258369478306 2.59979625578436 3.13558510809591 2.59979625578436 2.59979625578436 3.26704859034321 3.58508707760162 4.13821543031849 3.51041138144057 4.70823239776002 3.68792152061727 3.3939317028683 4.11862787536326 3.12439282256448 2.59979625578436 3.37561084007314 2.59979625578436 4.12497685600405 2.59979625578436 4.10691714609519 3.82596030969513 3.65701265783937 3.17452592349132 3.66636006968075 2.59979625578436 3.03374484675826 2.59979625578436 4.61918128026582 3.25239247268295 2.59979625578436 3.22438648604129 2.59979625578436 3.35595282582116 3.44945532343366 2.59979625578436 2.59979625578436 2.59979625578436 4.51451394959699 3.64298409173955 3.65652674798494 3.80791182092175 2.59979625578436
Manes.11G148800.v6.1 3.90304917696163 3.70064765159346 3.98024382822641 3.75038115458394 3.84804716680082 4.27229966089844 3.81949299908603 3.9219253368501 3.68641773527526 4.03643567027412 3.84617511914895 4.02555476810184 3.32888032498958 3.77649929472813 3.01339967241467 4.35337414043257 3.97442481880855 2.59979625578436 4.19025221252293 3.52689480351742 3.64676774902138 4.14601947124334 3.64593111037093 3.72812292938955 3.36517982117798 3.29982034827609 3.82950817955246 3.92507092375754 3.45177722385841 3.64219309454911 4.08082635425553 3.2385184270877 2.59979625578436 2.59979625578436 3.36735576210244 3.71703346228035 3.56670918754148 2.59979625578436 3.54273597101275 3.37524171943136 3.67832315661216 4.0363264027745 3.18911703177846 4.20918139565387 2.59979625578436 3.20086796870012 3.52617709414591 3.81420554761704 3.35067592997401 2.59979625578436 3.60767939374456 4.08955849930752 3.63738172282996 3.706016707092 3.58452961246909 3.55678748547211 4.46554451359562 3.72763771818756 3.70500796502859 3.66311783781629 3.88167187948534 2.59979625578436 3.46883305524788 5.50880681331723 3.15500955286225 3.66686718375227 4.1428625820174 4.00432392223144 4.49082931894251 4.15647047487751 3.20611898545288 4.10305699736415 4.59784073227263 2.59979625578436 2.59979625578436 4.33094898279442 4.4421290899167 3.78960690973117 4.22550291220958 3.60487272425572 2.59979625578436 3.6785121503149 2.59979625578436 3.11095649955553 2.59979625578436 4.46182436032727 3.98874606652364 4.18651008870356 3.1906912113914 3.64232470964442 3.24973940342139 3.67786292960522 3.47790506614349 3.30794006058808 2.59979625578436 2.59979625578436 4.43398051833169 4.29272094505384 4.19196612694256 3.94263143811796 3.74858817357684 4.21070890460826 4.21232240261733 4.12154741981273 2.59979625578436 3.32834234306411 4.21011834828144 3.66305009076963 4.09638608810693 3.86035663684186 3.58288439614787 3.83307995058926 4.3069082775325 4.41749325203936 2.59979625578436 3.54772472454507 3.64486528963022 3.79147931109901 3.85500889088999 2.59979625578436 3.286972458873 3.77881302210965 4.30446576274559 4.97851634131823 4.38069208112977 3.52116708325194 3.64047583210619 3.93778378995637 2.59979625578436 3.53930605846071 4.21305026724647 3.74662764509982 4.25185905339438 4.67056384952912 2.59979625578436 4.39505529182034 3.68169216283373 4.19530967011314 3.32763914543774 4.49565610283801 3.77288014353904 3.73438314933657 3.51243713826058 3.55806038569829 3.10567645987634 2.59979625578436 4.30603269337491 4.73339931742756 4.6102922073487 4.9128248976036 5.29454467203329 4.0743073719741 4.30013684981934 4.0475528573883 5.21859051889816 4.27805878010965 3.88410418424711 4.08586670562805 3.6441493081931 4.80207462068528 4.47161875903059 4.17632700804572 4.1404108747999 3.98115763628549 4.44830717966704 4.37275316960131 2.59979625578436 3.64350395697762 6.92228915010659 2.59979625578436 3.17915297907334 4.06225761433274 5.21955720589151 4.44807592573455 4.1390478574361 4.90377552911363 4.93814428864121 5.32035627374862 4.8637635122203 2.59979625578436 5.25259698105947 3.57481146710267 3.85198065383259 3.97330046164811 3.42890958766995 2.59979625578436 3.71588791228863 2.59979625578436 3.78296797290542 3.21065778610885 3.29524616250881 3.87500039845426 3.69550203293633 3.57302481524818 3.65831923584301 3.29885691157333 3.44163721637544 3.98008765998947 5.23899571366393 4.5612652838314 4.36136542886796 4.35571363284792 4.30388315148822 3.90410977139619 4.1635894685661 4.34940330035893 4.04075971142055 4.29273045318865 4.73247939927417 4.18990436812544 4.01950480309998 4.16248227421431 3.86268974792135 3.9184722264597 3.37140050762372 3.30507518886183 3.30524536803394 3.65561143551051 2.59979625578436 3.70377575321868 3.5131653356028 3.27218266265049 4.66496412858191 4.21959438978736 4.72673693816812 3.56356945436749 2.59979625578436 4.5959366869236 2.59979625578436 4.04319766360527 4.60101121090168 4.63499612645825 3.94304008124423 3.94044672350216 4.15158134811954 4.04329959410607 3.78369997009961 4.30290476043136 4.98692899256768 4.58356341378749 4.5909319286947 3.74827886475334 4.15870589780049 4.23216952800356 4.01484295308305 4.34679367264773 3.8473302820013 4.04608761789329 3.73996799412852 3.51206141573981 4.06229481865297 2.59979625578436 3.73114165719934 3.54929253249872 3.42349936287459 3.11671905717742 2.59979625578436 3.18760828080912 3.36707522615221 3.58532907336892 3.49175676901494 3.15498124947046 3.43655961124501 4.8426123526528 4.67358808648919 4.00850295065692 3.7194222602016 4.15672155169245 4.28576520983523 3.53813335035016 4.17944863868726 3.29543486065326 3.53558850487832 4.25074741121671 4.41857129960668 3.81992345652015 3.92267460486267 2.59979625578436 2.59979625578436 3.76883990120799 4.18366535965853 4.35372005426825 3.39696096412707 3.58284287608087 4.6667671559482 3.90531696907024 4.15834573979964 4.27225018223259 3.80018150959644 3.53456210212037 4.16656439522523 4.01641389620983 4.13095971359035 3.89707304632056 4.27319097557371 4.05882051330767 4.2516320753425 4.58485876971317 3.6017145150622 5.31439322726201 4.18220084625933 4.76885837987591 4.81476674337399 4.15192236930727 3.83366973273459 3.79469870865205 3.98626739876743 4.24916743730892 3.22373713132186 4.24548838309499 4.00018749182273 4.52070223387981 4.1216265573102 3.43497551468937 3.8617926093845 3.50726645208533 3.60063610421536 3.92356263648021 3.70695848093967 2.59979625578436 3.89502161092046 5.1682127294892 3.73573165445255 4.08541760726109 5.13277286844519 4.4329873738678 4.87811303464614 3.85883507686872 4.47510783112118 4.85089062593842 4.42563555826861 4.17254616251494 2.59979625578436 3.71526741289055 3.25661411864085 4.50084701900572 3.64174100201881 3.3839879457408 4.80127239251849 4.76720759114265 3.6664459749372 5.6412672651565 4.58325948049007 3.84804290290565 3.85008500517609 3.78793379616188 3.29842715226595 3.8905141459831 4.45238483169608 4.5851596803637 3.52181474650389 4.25043657864429 4.28272686269431 3.78929237566466 4.54617360444604 3.93317989160216 4.57627896029628 4.13057131165062 3.6817973704571 3.92336526354409 4.15712744290968 4.50808139317072 4.37274783277955 4.67260280311153 4.3349465780028 4.06907842763578 3.84078515354222 4.21497953342451 3.69619395184967 4.49489194081136 4.2009606150162 3.94463142012142 4.18120554361419 3.95725259331698 3.88662622344819 4.03139288199498 4.35751375883391 3.06480719808051 4.68245599163185 4.104978122164 3.89848102328544 3.46325859116795 4.32512602098248 3.7212483429046 3.95040299273951 3.88275623478968 3.77504121623943 4.09850791216332 4.22974050395676 3.49604567278014 4.29886083539312 2.59979625578436 3.03367268315916 6.12942691511825 4.26059243249901 2.59979625578436 5.09604248141312 4.49067505006337 4.2192194720209 4.02558572051835 4.55270191023577 3.90837326798078 5.46115637868638 3.99741940809082 3.57093580047187 4.4946779916197 4.07431971633366 4.0154694072416 3.62292636951278 3.14391809079161 3.74177090403687 3.07195668903267 2.59979625578436 3.97052009989617 4.26509079117812 4.74343952678176 3.8782200087698 3.91732859739361 4.20574069759034 4.98007382847903 4.77709451585057 4.32730584777024 4.57391303216029 4.13780280452822 5.04346534723571 5.21963395855821 4.7581620246034 4.32525176622153 4.90963415798934 3.82574288094967 3.91835103470002 4.03244495800774 3.41065588623846 3.21735999960508 2.59979625578436 3.57995862099293 3.28868788740215 3.69286530377354 4.11392882753146 3.73239061372913 4.12237756637152 3.84060021691919 4.50221002119979 4.00673677425881 3.58442279894073 4.39326947575846 4.47935037426683 4.86861545120893 2.59979625578436 3.82697302268523 3.89762125072699 4.33456765593917 4.18715638109927 4.22565274854529 3.87828827602203 4.30288687413738 4.18977087068423 3.95448596531343 4.10218398202523 3.90140391468096 3.97834542545251 4.22075277680449 3.83744765303283 4.49994572429035 3.52443037232006 3.19560163765469 3.47284080734992 2.59979625578436 3.26482453652333 4.79313471766151 2.59979625578436 4.04883247433714 3.42171456697574 3.10712921319811 3.15134302408755 4.09452856167016 3.96484414607952 2.59979625578436 4.44006487115558 4.09230239212543 3.58892620692437 4.0366002517989 3.51441303477161 3.68422999573073 3.09344190010374 3.41604772664298 2.59979625578436 4.03586077826031 2.59979625578436 4.00858795385156 3.38077863823906 3.79323834796597 3.84381676393557 4.05485792033728 2.59979625578436 3.62970343240219 3.93700272166436 3.37150153489142 3.84378557776466 2.59979625578436 3.83901951323155 4.66018302340382 4.02037419943645 3.96475469383661 3.95237156371883 3.68243911328029 3.20229976147952 3.46951039942522 2.59979625578436 3.73509987361779 3.83050492617519 4.38443151589026 3.6155055741188 3.13896247932804 3.52331060492508 4.10870367599951 4.14508041686593 4.54589820248288 4.46510250237792 3.94615840815916 3.56779136608937 3.87765682554421 3.65828750942002 3.9014299356621 4.40683795882933 3.16031210264774 3.960909276293 2.59979625578436 2.59979625578436 3.61372050619766 4.08500922753451 4.62449846119442 3.5571088832189 3.79652443099544 3.88329761094553 3.83474105676612 4.25502041921217 3.77443947247914 2.59979625578436 4.41397246034523 3.96259276784423 4.06074005892778 4.11066112897335 3.52822474440109 3.81704657292979 3.73599794249069 4.36563812257671 3.81799429195978 4.29464440405173 3.65975892763449 4.30483835102731 3.831512005212 4.18509385749535 4.35092093483367 3.48815169625104 4.01050637003018 4.65798716176326 4.85033146210882 4.65584074386853 4.40233788626171 3.21960951687133 4.3514402719106 3.97974105951777 3.97959275517159 4.17112351917494 3.89557230081773 4.02334989432748 3.72313740150032 4.09181245676974 4.4866449852689 4.85006198755359 3.42048852473569 2.59979625578436 3.30430621313442 4.39421580350165 2.59979625578436 4.17740592806033 4.61344067127885 4.15113249232489 4.62237165260186 4.25794387672197 3.23796702278507 3.81448312725219 3.43056747566856 3.71122255122726 3.42230518372925 3.28089785406808 3.18542993688362 3.48410114397242 3.19337031441694 3.88623625463831 3.95095185850016 4.58189895169732 3.34310554963969 5.52232004829988 4.2349604427065 3.16658854311766 3.81388730747409 3.12478781716686 3.61072093684214 3.37424946298459 2.59979625578436 4.52163361564284 3.79816915789271 4.75126445469023 3.28755938414103 3.96904596458225 5.72862439656213 4.23317015500219 4.95878175749743 4.15074057416713 3.98548409007793 3.666870675528 4.16614721288995 3.22347444536885 4.44314789581422 3.46429402943855 2.59979625578436 3.79868594700344 3.20178576582288 2.59979625578436 2.59979625578436 4.03180650564226 3.95414086578989 3.65620036502695 4.07383590671022 4.25060714661932 2.59979625578436 4.49555816718883 5.61036617316248 2.59979625578436 3.71664159246952 4.63047580036129 3.13092838849174 4.04455789294339 3.65586713919034 2.59979625578436 4.07158411044521 4.40711821045092 3.6661895749198 3.57609868205969 4.421152439303 4.34865740977024 3.49200943256135 2.59979625578436 3.85889996254991 3.71793689083138 3.85359159153006 3.09747954102011 4.16738558722316 4.95185978795537 4.12769007853809 4.42257636027881 4.1958937901565 4.17001002083926 4.3460608183231 2.59979625578436 5.66832519039415 3.53608592051933 5.26225243951288 5.05062848370014 3.37587920586357 3.64178627644869 4.67316859480583 3.93685923422374 4.56802282079859 3.87399547710154 3.47295221299192 4.13342887038149 4.2903841508332 3.86703329578952 2.59979625578436 3.88087147557617 4.50479857633467 3.80045825546394 4.10799642350742 3.76538008445022 3.48927214962142 3.60435513579683 3.51092015828471 4.85825643618062 4.14949671807348 4.39622407089306 4.62272378579178 4.30052768108331 4.50370783464746 2.59979625578436 3.68852467857154 2.59979625578436 3.43409199137852 2.59979625578436 2.59979625578436 3.2568317893317 3.40540983806856 3.66809214722739 3.8335430440529 4.38693887252691 3.81162879428818 3.83058458081139 4.29750117352092 3.64140864338203 4.38516601556764 4.600519775268 4.71459512551864 4.28319743947448 4.88543292755243 3.90526043493123 3.36674922290519 4.04784677495562 4.39384322982396 3.66266052365292 4.48734180026031 4.42076172443879 5.03872892687881 4.54882620616858 3.93512453557474 4.80430730884776 3.91072334621585 3.35328498908235 3.38629528969851 4.0401770088607 2.59979625578436 3.96853226365512 3.91632379626202 3.86786890911461 4.0185530243409 3.78649353377287 4.13476385007122 5.34593259264867 4.3228332829375 6.47994327248724 4.84824053157724 3.51813431289006 3.47240287887911 2.59979625578436 3.19153549401571 3.479467134794 4.44509448050585 4.24483153087363 4.56989948836047 4.49121064882361 4.25059772865294 3.97181638228956 4.77307107117836 3.51516365326081 2.59979625578436 3.47646435890152 2.59979625578436 3.65759140826972 4.23485718642711 6.37704228396975 4.36204370635366 3.64772177115844 3.27961246069983 3.50796474887411 3.27693951010367 3.4661660206238 3.12790887429037
Manes.11G148900.v6.1 2.59979625578436 2.59979625578436 2.59979625578436 3.33882252641644 2.59979625578436 2.59979625578436 2.59979625578436 2.59979625578436 2.59979625578436 2.59979625578436 2.59979625578436 2.59979625578436 2.59979625578436 2.59979625578436 2.59979625578436 2.59979625578436 2.59979625578436 2.59979625578436 2.59979625578436 2.59979625578436 2.59979625578436 2.59979625578436 2.59979625578436 2.59979625578436 2.59979625578436 2.59979625578436 2.59979625578436 2.59979625578436 2.59979625578436 2.59979625578436 2.59979625578436 2.59979625578436 2.59979625578436 2.59979625578436 2.59979625578436 2.59979625578436 2.59979625578436 2.59979625578436 2.59979625578436 2.59979625578436 2.59979625578436 2.59979625578436 2.59979625578436 2.59979625578436 2.59979625578436 2.59979625578436 2.59979625578436 2.59979625578436 2.59979625578436 2.59979625578436 2.59979625578436 2.59979625578436 2.59979625578436 2.59979625578436 2.59979625578436 2.59979625578436 2.59979625578436 2.59979625578436 2.59979625578436 2.59979625578436 2.59979625578436 2.59979625578436 2.59979625578436 2.59979625578436 2.59979625578436 2.59979625578436 2.59979625578436 2.59979625578436 2.59979625578436 2.59979625578436 2.59979625578436 2.59979625578436 2.59979625578436 2.59979625578436 2.59979625578436 2.59979625578436 2.59979625578436 3.39101944330304 2.59979625578436 2.59979625578436 2.59979625578436 2.59979625578436 2.59979625578436 2.59979625578436 2.59979625578436 2.59979625578436 2.59979625578436 3.06043028247974 2.59979625578436 2.59979625578436 2.59979625578436 2.59979625578436 2.59979625578436 2.59979625578436 2.59979625578436 2.59979625578436 2.59979625578436 2.59979625578436 2.59979625578436 2.59979625578436 2.59979625578436 2.59979625578436 2.59979625578436 2.59979625578436 2.59979625578436 2.59979625578436 2.59979625578436 2.59979625578436 2.59979625578436 2.59979625578436 2.59979625578436 2.59979625578436 2.59979625578436 2.59979625578436 2.59979625578436 2.59979625578436 2.59979625578436 2.59979625578436 2.59979625578436 2.59979625578436 2.59979625578436 2.59979625578436 2.59979625578436 2.59979625578436 2.59979625578436 2.59979625578436 2.59979625578436 2.59979625578436 2.59979625578436 2.59979625578436 2.59979625578436 2.59979625578436 2.59979625578436 2.59979625578436 2.59979625578436 2.59979625578436 2.59979625578436 2.59979625578436 2.59979625578436 2.59979625578436 2.59979625578436 2.59979625578436 3.06178703260991 2.59979625578436 2.59979625578436 2.59979625578436 2.59979625578436 2.59979625578436 2.59979625578436 2.59979625578436 2.59979625578436 2.59979625578436 2.59979625578436 2.59979625578436 2.59979625578436 3.07194257290571 2.59979625578436 2.59979625578436 2.59979625578436 2.59979625578436 2.59979625578436 2.59979625578436 2.59979625578436 2.59979625578436 2.59979625578436 2.59979625578436 2.59979625578436 2.59979625578436 2.59979625578436 2.59979625578436 2.59979625578436 2.59979625578436 2.59979625578436 2.59979625578436 2.59979625578436 3.25431612115486 2.59979625578436 2.59979625578436 2.59979625578436 2.59979625578436 2.59979625578436 2.59979625578436 2.59979625578436 2.9940602321428 2.59979625578436 2.59979625578436 2.59979625578436 2.59979625578436 2.59979625578436 2.59979625578436 2.59979625578436 2.59979625578436 2.59979625578436 2.59979625578436 2.59979625578436 2.59979625578436 2.59979625578436 2.59979625578436 2.59979625578436 2.59979625578436 2.59979625578436 2.59979625578436 2.59979625578436 2.59979625578436 2.59979625578436 2.59979625578436 2.59979625578436 2.59979625578436 2.59979625578436 2.59979625578436 2.59979625578436 2.59979625578436 3.4134412798777 2.59979625578436 3.23226733660521 2.59979625578436 2.59979625578436 2.59979625578436 2.59979625578436 2.59979625578436 2.59979625578436 2.59979625578436 2.59979625578436 2.59979625578436 2.59979625578436 2.59979625578436 2.59979625578436 2.59979625578436 2.59979625578436 2.59979625578436 2.59979625578436 3.06852274975295 2.59979625578436 2.59979625578436 2.59979625578436 2.59979625578436 2.59979625578436 2.59979625578436 2.59979625578436 3.14997929703986 3.69747997952202 2.59979625578436 2.59979625578436 2.59979625578436 3.08827779899346 2.59979625578436 2.59979625578436 2.59979625578436 2.59979625578436 2.59979625578436 2.59979625578436 2.59979625578436 2.59979625578436 3.27713638788058 2.59979625578436 2.59979625578436 2.59979625578436 2.59979625578436 2.59979625578436 2.59979625578436 2.59979625578436 3.55007708352618 2.59979625578436 3.04994649852283 2.59979625578436 2.59979625578436 2.59979625578436 2.59979625578436 2.59979625578436 2.59979625578436 2.59979625578436 2.59979625578436 2.59979625578436 2.59979625578436 2.59979625578436 2.59979625578436 3.38102029954925 2.59979625578436 2.59979625578436 2.59979625578436 2.59979625578436 2.59979625578436 2.59979625578436 2.59979625578436 2.59979625578436 3.02532496867072 2.59979625578436 2.59979625578436 2.59979625578436 2.59979625578436 2.59979625578436 2.59979625578436 2.59979625578436 2.59979625578436 2.59979625578436 3.03747957287136 2.59979625578436 2.59979625578436 2.59979625578436 2.59979625578436 3.24661910325328 2.59979625578436 2.59979625578436 2.59979625578436 2.59979625578436 2.59979625578436 2.59979625578436 3.17618018401525 2.59979625578436 2.59979625578436 2.59979625578436 2.59979625578436 2.59979625578436 2.59979625578436 2.59979625578436 2.59979625578436 2.59979625578436 2.59979625578436 2.59979625578436 2.59979625578436 2.59979625578436 2.59979625578436 2.59979625578436 2.59979625578436 2.59979625578436 2.59979625578436 2.59979625578436 2.59979625578436 2.59979625578436 2.59979625578436 3.15924501044427 2.59979625578436 2.59979625578436 2.59979625578436 2.59979625578436 2.59979625578436 2.59979625578436 2.59979625578436 2.59979625578436 2.59979625578436 3.36241783843061 2.59979625578436 2.59979625578436 2.59979625578436 2.59979625578436 2.59979625578436 2.59979625578436 2.59979625578436 2.59979625578436 2.59979625578436 2.59979625578436 2.59979625578436 2.59979625578436 2.59979625578436 2.59979625578436 2.59979625578436 2.59979625578436 2.59979625578436 2.59979625578436 2.59979625578436 2.59979625578436 3.29631831669058 2.59979625578436 2.59979625578436 2.59979625578436 2.59979625578436 2.59979625578436 2.59979625578436 2.59979625578436 2.59979625578436 3.03313128025029 2.59979625578436 2.59979625578436 2.59979625578436 2.59979625578436 2.59979625578436 2.59979625578436 2.59979625578436 2.59979625578436 2.59979625578436 2.59979625578436 2.59979625578436 3.00763695540965 2.59979625578436 2.59979625578436 2.59979625578436 2.59979625578436 2.59979625578436 2.59979625578436 2.59979625578436 2.59979625578436 2.59979625578436 2.59979625578436 2.59979625578436 2.59979625578436 2.59979625578436 2.59979625578436 2.59979625578436 2.59979625578436 2.59979625578436 2.59979625578436 2.59979625578436 2.59979625578436 2.59979625578436 2.59979625578436 2.59979625578436 2.59979625578436 2.59979625578436 2.59979625578436 2.59979625578436 2.59979625578436 2.59979625578436 2.59979625578436 2.59979625578436 2.59979625578436 2.59979625578436 2.59979625578436 2.59979625578436 2.59979625578436 2.59979625578436 3.04961902926352 2.59979625578436 2.59979625578436 2.59979625578436 2.59979625578436 2.59979625578436 2.59979625578436 2.59979625578436 2.59979625578436 2.59979625578436 2.59979625578436 2.59979625578436 2.59979625578436 2.59979625578436 2.59979625578436 3.40508134271753 2.59979625578436 2.59979625578436 2.59979625578436 2.59979625578436 2.59979625578436 2.59979625578436 2.59979625578436 2.59979625578436 2.59979625578436 2.59979625578436 2.59979625578436 2.59979625578436 2.59979625578436 3.0755768791799 2.59979625578436 2.59979625578436 2.59979625578436 2.59979625578436 2.59979625578436 2.59979625578436 2.59979625578436 2.59979625578436 2.59979625578436 2.59979625578436 2.59979625578436 3.69143643247701 2.59979625578436 2.59979625578436 2.59979625578436 2.59979625578436 2.59979625578436 2.59979625578436 2.59979625578436 2.59979625578436 2.59979625578436 2.59979625578436 2.59979625578436 2.59979625578436 2.59979625578436 2.59979625578436 2.59979625578436 2.59979625578436 2.59979625578436 2.59979625578436 2.59979625578436 2.59979625578436 2.59979625578436 2.59979625578436 2.59979625578436 2.59979625578436 2.59979625578436 2.59979625578436 2.59979625578436 2.59979625578436 2.59979625578436 2.59979625578436 2.59979625578436 2.59979625578436 2.59979625578436 2.59979625578436 3.08735284545691 2.59979625578436 2.59979625578436 2.59979625578436 2.59979625578436 2.59979625578436 2.59979625578436 3.30109143257354 2.59979625578436 2.59979625578436 2.59979625578436 2.59979625578436 2.59979625578436 2.59979625578436 2.59979625578436 2.59979625578436 2.59979625578436 2.59979625578436 2.59979625578436 2.59979625578436 2.59979625578436 2.59979625578436 2.59979625578436 2.59979625578436 2.59979625578436 2.59979625578436 2.59979625578436 2.59979625578436 2.59979625578436 2.59979625578436 2.59979625578436 2.59979625578436 2.59979625578436 2.59979625578436 2.59979625578436 3.16296043660998 2.59979625578436 2.59979625578436 2.59979625578436 2.59979625578436 2.59979625578436 2.59979625578436 2.59979625578436 2.59979625578436 2.59979625578436 2.59979625578436 2.59979625578436 2.59979625578436 2.59979625578436 2.59979625578436 2.59979625578436 2.59979625578436 2.59979625578436 2.59979625578436 2.59979625578436 2.59979625578436 2.59979625578436 2.59979625578436 2.59979625578436 2.59979625578436 2.59979625578436 2.59979625578436 2.59979625578436 2.59979625578436 2.59979625578436 2.59979625578436 2.59979625578436 2.59979625578436 2.59979625578436 2.59979625578436 3.2004768242502 2.59979625578436 3.25897829856142 2.59979625578436 3.13901363613911 2.59979625578436 2.59979625578436 2.59979625578436 2.59979625578436 2.59979625578436 2.59979625578436 2.59979625578436 2.59979625578436 2.59979625578436 2.59979625578436 2.59979625578436 2.59979625578436 2.59979625578436 2.59979625578436 2.59979625578436 2.59979625578436 2.59979625578436 2.59979625578436 2.59979625578436 2.59979625578436 2.59979625578436 2.59979625578436 2.59979625578436 2.59979625578436 2.59979625578436 2.59979625578436 2.59979625578436 2.59979625578436 2.59979625578436 2.59979625578436 2.59979625578436 2.59979625578436 2.59979625578436 2.59979625578436 2.59979625578436 2.59979625578436 2.59979625578436 2.59979625578436 2.59979625578436 2.59979625578436 2.59979625578436 2.59979625578436 2.59979625578436 2.59979625578436 2.59979625578436 2.59979625578436 2.59979625578436 3.9489611589383 2.59979625578436 2.59979625578436 2.59979625578436 2.59979625578436 2.59979625578436 2.59979625578436 2.59979625578436 2.59979625578436 2.59979625578436 2.59979625578436 2.59979625578436 2.59979625578436 2.59979625578436 2.59979625578436 2.59979625578436 2.59979625578436 2.59979625578436 2.59979625578436 2.59979625578436 2.59979625578436 2.59979625578436 2.59979625578436 2.59979625578436 2.59979625578436 3.05120239547897 2.59979625578436 2.59979625578436 2.59979625578436 2.59979625578436 3.3002224879288 2.59979625578436 2.59979625578436 2.59979625578436 2.59979625578436 2.59979625578436 2.59979625578436 2.59979625578436 2.59979625578436 2.59979625578436 2.59979625578436 2.59979625578436 2.59979625578436 2.59979625578436 2.59979625578436 2.59979625578436 3.01607379670363 2.59979625578436 2.59979625578436 2.59979625578436 2.59979625578436 2.59979625578436 2.59979625578436 2.59979625578436 2.59979625578436 2.59979625578436 3.2546236740327 2.59979625578436 2.59979625578436 2.59979625578436 2.59979625578436 3.01265836496538 2.59979625578436 2.59979625578436 2.59979625578436 2.59979625578436 2.59979625578436 2.59979625578436 2.59979625578436 2.59979625578436 2.59979625578436 3.76430622490982 2.59979625578436 2.59979625578436 2.59979625578436 2.59979625578436 2.59979625578436 2.59979625578436 2.59979625578436 2.59979625578436 2.59979625578436 2.59979625578436 2.59979625578436 2.59979625578436 2.59979625578436 2.59979625578436 2.59979625578436 2.59979625578436 2.59979625578436 2.59979625578436 2.59979625578436 2.59979625578436 2.59979625578436 2.59979625578436 2.59979625578436 2.59979625578436 2.59979625578436 2.59979625578436 2.59979625578436 2.59979625578436 2.59979625578436 2.59979625578436 2.59979625578436 2.59979625578436 2.59979625578436 2.59979625578436 2.59979625578436 2.59979625578436 2.59979625578436 2.59979625578436 2.59979625578436 3.12439282256448 2.59979625578436 2.59979625578436 2.59979625578436 2.59979625578436 2.59979625578436 2.59979625578436 2.59979625578436 2.59979625578436 2.59979625578436 2.59979625578436 2.59979625578436 2.59979625578436 2.59979625578436 2.59979625578436 2.59979625578436 2.59979625578436 2.59979625578436 2.59979625578436 2.59979625578436 2.59979625578436 2.59979625578436 2.59979625578436 2.59979625578436 3.08270106822196 2.59979625578436 2.59979625578436 2.59979625578436 2.59979625578436
Manes.11G149000.v6.1 2.59979625578436 2.59979625578436 2.59979625578436 2.59979625578436 2.59979625578436 2.59979625578436 2.59979625578436 2.59979625578436 2.59979625578436 2.59979625578436 2.59979625578436 2.59979625578436 2.59979625578436 2.59979625578436 2.59979625578436 2.59979625578436 2.59979625578436 2.59979625578436 2.59979625578436 2.59979625578436 2.59979625578436 2.59979625578436 2.59979625578436 2.59979625578436 2.59979625578436 2.59979625578436 2.59979625578436 2.59979625578436 2.59979625578436 2.59979625578436 2.59979625578436 2.59979625578436 2.59979625578436 2.59979625578436 2.59979625578436 2.59979625578436 2.59979625578436 2.59979625578436 2.59979625578436 2.59979625578436 2.59979625578436 2.59979625578436 2.59979625578436 2.59979625578436 2.59979625578436 2.59979625578436 2.59979625578436 2.59979625578436 2.59979625578436 2.59979625578436 2.59979625578436 2.59979625578436 2.59979625578436 2.59979625578436 2.59979625578436 2.59979625578436 2.59979625578436 2.59979625578436 2.59979625578436 2.59979625578436 2.59979625578436 2.59979625578436 2.59979625578436 2.59979625578436 2.59979625578436 2.59979625578436 2.59979625578436 2.59979625578436 2.59979625578436 2.59979625578436 2.59979625578436 2.59979625578436 2.59979625578436 2.59979625578436 2.59979625578436 2.59979625578436 2.59979625578436 2.59979625578436 2.59979625578436 2.59979625578436 2.59979625578436 2.59979625578436 2.59979625578436 2.59979625578436 2.59979625578436 2.59979625578436 2.59979625578436 2.59979625578436 2.59979625578436 2.59979625578436 2.59979625578436 2.59979625578436 2.59979625578436 2.59979625578436 2.59979625578436 2.59979625578436 2.59979625578436 2.59979625578436 3.03047401906305 2.59979625578436 2.59979625578436 2.59979625578436 2.59979625578436 3.07799747124634 2.59979625578436 2.59979625578436 3.06791173847519 2.59979625578436 2.59979625578436 2.59979625578436 2.59979625578436 2.59979625578436 2.59979625578436 2.59979625578436 2.59979625578436 2.59979625578436 2.59979625578436 2.59979625578436 2.59979625578436 2.59979625578436 2.59979625578436 2.59979625578436 2.59979625578436 2.59979625578436 2.59979625578436 2.59979625578436 2.59979625578436 2.59979625578436 2.59979625578436 2.59979625578436 2.59979625578436 2.59979625578436 2.59979625578436 2.59979625578436 2.59979625578436 2.59979625578436 2.59979625578436 2.59979625578436 2.59979625578436 2.59979625578436 2.59979625578436 2.59979625578436 2.59979625578436 3.03461879545996 2.59979625578436 2.59979625578436 2.59979625578436 2.59979625578436 2.59979625578436 2.59979625578436 2.59979625578436 2.59979625578436 2.59979625578436 3.10037248322062 2.59979625578436 2.59979625578436 2.59979625578436 2.59979625578436 2.59979625578436 2.59979625578436 2.59979625578436 2.59979625578436 2.59979625578436 2.59979625578436 2.59979625578436 2.59979625578436 2.59979625578436 2.59979625578436 2.59979625578436 2.59979625578436 2.59979625578436 2.59979625578436 2.59979625578436 3.51640820234231 2.59979625578436 2.59979625578436 2.59979625578436 2.59979625578436 2.59979625578436 2.59979625578436 2.59979625578436 2.59979625578436 2.59979625578436 2.59979625578436 2.59979625578436 2.59979625578436 2.59979625578436 2.59979625578436 2.59979625578436 2.59979625578436 2.59979625578436 2.59979625578436 2.59979625578436 2.59979625578436 3.21994986238806 2.59979625578436 2.59979625578436 2.59979625578436 2.59979625578436 2.59979625578436 2.59979625578436 2.59979625578436 2.59979625578436 2.59979625578436 2.59979625578436 2.59979625578436 2.59979625578436 2.59979625578436 2.59979625578436 3.02986544421834 2.59979625578436 2.59979625578436 2.59979625578436 2.59979625578436 2.59979625578436 2.59979625578436 2.59979625578436 2.59979625578436 2.59979625578436 2.59979625578436 2.59979625578436 2.59979625578436 2.59979625578436 2.59979625578436 2.59979625578436 2.59979625578436 2.59979625578436 2.59979625578436 2.59979625578436 2.59979625578436 2.59979625578436 2.59979625578436 2.59979625578436 2.59979625578436 2.59979625578436 2.59979625578436 2.59979625578436 2.59979625578436 2.59979625578436 2.59979625578436 2.59979625578436 2.59979625578436 3.0699466230511 2.59979625578436 2.59979625578436 2.59979625578436 2.59979625578436 2.59979625578436 2.59979625578436 2.59979625578436 2.59979625578436 2.59979625578436 2.59979625578436 2.59979625578436 2.59979625578436 2.59979625578436 2.59979625578436 2.59979625578436 2.59979625578436 2.59979625578436 2.59979625578436 2.59979625578436 2.59979625578436 2.59979625578436 2.59979625578436 2.59979625578436 2.59979625578436 2.59979625578436 2.59979625578436 2.59979625578436 2.59979625578436 2.59979625578436 2.59979625578436 2.59979625578436 2.59979625578436 2.59979625578436 2.59979625578436 2.59979625578436 2.59979625578436 2.59979625578436 2.59979625578436 2.59979625578436 2.59979625578436 2.59979625578436 2.59979625578436 2.59979625578436 2.59979625578436 2.59979625578436 2.59979625578436 2.59979625578436 2.59979625578436 2.59979625578436 2.59979625578436 2.59979625578436 2.59979625578436 2.59979625578436 2.59979625578436 2.59979625578436 2.59979625578436 2.59979625578436 2.59979625578436 2.59979625578436 2.59979625578436 2.59979625578436 2.59979625578436 2.59979625578436 2.59979625578436 3.58549110300089 2.59979625578436 2.59979625578436 2.59979625578436 2.59979625578436 2.59979625578436 2.59979625578436 2.59979625578436 2.59979625578436 2.59979625578436 2.59979625578436 2.59979625578436 2.59979625578436 3.19446987617811 2.59979625578436 2.59979625578436 2.59979625578436 2.59979625578436 2.59979625578436 2.59979625578436 2.59979625578436 2.59979625578436 2.59979625578436 2.59979625578436 2.59979625578436 2.59979625578436 2.59979625578436 2.59979625578436 3.14223713453464 2.59979625578436 2.59979625578436 2.59979625578436 2.59979625578436 2.59979625578436 2.59979625578436 2.59979625578436 2.59979625578436 2.59979625578436 2.59979625578436 2.59979625578436 2.59979625578436 2.59979625578436 2.59979625578436 2.59979625578436 2.59979625578436 2.59979625578436 2.59979625578436 2.59979625578436 2.59979625578436 2.59979625578436 2.59979625578436 2.59979625578436 2.59979625578436 2.59979625578436 2.59979625578436 2.59979625578436 2.59979625578436 2.59979625578436 2.59979625578436 2.59979625578436 2.59979625578436 2.59979625578436 2.59979625578436 2.59979625578436 2.59979625578436 2.59979625578436 2.59979625578436 3.35883779744775 2.59979625578436 2.59979625578436 2.59979625578436 2.59979625578436 2.59979625578436 2.59979625578436 2.59979625578436 2.59979625578436 2.59979625578436 2.59979625578436 2.59979625578436 2.59979625578436 2.59979625578436 2.59979625578436 2.59979625578436 2.59979625578436 2.59979625578436 2.59979625578436 2.59979625578436 2.59979625578436 2.59979625578436 2.59979625578436 2.59979625578436 2.59979625578436 2.59979625578436 2.59979625578436 2.59979625578436 2.59979625578436 2.59979625578436 2.59979625578436 2.59979625578436 2.59979625578436 2.59979625578436 2.59979625578436 2.59979625578436 2.59979625578436 3.07195668903267 2.59979625578436 2.59979625578436 2.59979625578436 2.59979625578436 2.59979625578436 2.59979625578436 2.59979625578436 2.59979625578436 2.59979625578436 2.59979625578436 2.59979625578436 2.59979625578436 2.59979625578436 2.59979625578436 2.59979625578436 2.59979625578436 2.59979625578436 2.59979625578436 2.59979625578436 2.59979625578436 2.59979625578436 2.59979625578436 2.59979625578436 2.59979625578436 2.59979625578436 2.59979625578436 2.59979625578436 2.59979625578436 2.59979625578436 2.59979625578436 2.59979625578436 2.59979625578436 2.59979625578436 2.59979625578436 2.59979625578436 2.59979625578436 2.59979625578436 2.59979625578436 2.59979625578436 3.07306420648377 2.59979625578436 2.59979625578436 2.59979625578436 2.59979625578436 2.59979625578436 2.59979625578436 2.59979625578436 2.59979625578436 2.59979625578436 2.59979625578436 2.59979625578436 2.59979625578436 2.59979625578436 2.59979625578436 2.59979625578436 2.59979625578436 2.59979625578436 2.59979625578436 2.59979625578436 2.59979625578436 2.59979625578436 2.59979625578436 2.59979625578436 2.59979625578436 2.59979625578436 2.59979625578436 2.59979625578436 2.59979625578436 2.59979625578436 2.59979625578436 2.59979625578436 2.59979625578436 2.59979625578436 2.59979625578436 2.59979625578436 2.59979625578436 2.59979625578436 2.59979625578436 2.59979625578436 2.59979625578436 3.05152976655718 2.59979625578436 2.59979625578436 2.59979625578436 2.59979625578436 3.14868655853493 2.59979625578436 2.59979625578436 2.59979625578436 2.59979625578436 2.59979625578436 2.59979625578436 2.59979625578436 2.59979625578436 2.59979625578436 2.59979625578436 2.59979625578436 2.59979625578436 2.59979625578436 2.59979625578436 2.59979625578436 2.59979625578436 2.59979625578436 2.59979625578436 2.59979625578436 2.59979625578436 2.59979625578436 2.59979625578436 2.59979625578436 2.59979625578436 2.59979625578436 2.59979625578436 2.59979625578436 2.59979625578436 2.59979625578436 2.59979625578436 2.59979625578436 2.59979625578436 2.59979625578436 2.59979625578436 2.59979625578436 2.59979625578436 2.59979625578436 2.59979625578436 2.59979625578436 2.59979625578436 2.59979625578436 2.59979625578436 2.59979625578436 2.59979625578436 2.59979625578436 2.59979625578436 2.59979625578436 2.59979625578436 2.59979625578436 2.59979625578436 2.59979625578436 2.59979625578436 2.59979625578436 2.59979625578436 2.59979625578436 2.59979625578436 2.59979625578436 2.59979625578436 2.59979625578436 2.59979625578436 2.59979625578436 2.59979625578436 2.59979625578436 2.59979625578436 2.59979625578436 2.59979625578436 2.59979625578436 2.59979625578436 2.59979625578436 2.59979625578436 2.59979625578436 2.59979625578436 2.59979625578436 2.59979625578436 2.59979625578436 2.59979625578436 2.59979625578436 2.59979625578436 2.59979625578436 2.59979625578436 2.59979625578436 2.59979625578436 2.59979625578436 2.59979625578436 2.59979625578436 2.59979625578436 2.59979625578436 2.59979625578436 2.59979625578436 2.59979625578436 2.59979625578436 2.59979625578436 2.59979625578436 2.59979625578436 2.59979625578436 2.59979625578436 2.59979625578436 2.59979625578436 2.59979625578436 2.59979625578436 2.59979625578436 2.59979625578436 2.59979625578436 2.59979625578436 2.59979625578436 2.59979625578436 2.59979625578436 2.59979625578436 2.59979625578436 2.59979625578436 2.59979625578436 2.59979625578436 2.59979625578436 2.59979625578436 2.59979625578436 2.59979625578436 2.59979625578436 2.59979625578436 2.59979625578436 2.59979625578436 2.59979625578436 2.59979625578436 2.59979625578436 3.17254904508025 2.59979625578436 2.59979625578436 2.59979625578436 2.59979625578436 2.59979625578436 2.59979625578436 2.59979625578436 2.59979625578436 2.59979625578436 2.59979625578436 2.59979625578436 2.59979625578436 2.59979625578436 2.59979625578436 2.59979625578436 2.59979625578436 2.59979625578436 2.59979625578436 2.59979625578436 2.59979625578436 2.59979625578436 2.59979625578436 2.59979625578436 2.59979625578436 2.59979625578436 2.59979625578436 2.59979625578436 2.59979625578436 2.59979625578436 2.59979625578436 2.59979625578436 2.59979625578436 2.59979625578436 2.59979625578436 2.59979625578436 2.59979625578436 2.59979625578436 2.59979625578436 2.59979625578436 2.59979625578436 2.59979625578436 2.59979625578436 2.59979625578436 2.59979625578436 2.59979625578436 2.59979625578436 2.59979625578436 2.59979625578436 2.59979625578436 2.59979625578436 2.59979625578436 2.59979625578436 2.59979625578436 2.59979625578436 2.59979625578436 2.59979625578436 2.59979625578436 2.59979625578436 2.59979625578436 2.59979625578436 2.59979625578436 2.59979625578436 2.59979625578436 2.59979625578436 2.59979625578436 2.59979625578436 2.59979625578436 2.59979625578436 2.59979625578436 2.59979625578436 2.59979625578436 2.59979625578436 2.59979625578436 2.59979625578436 2.59979625578436 2.59979625578436 2.59979625578436 2.59979625578436 2.59979625578436 2.59979625578436 2.59979625578436 2.59979625578436 2.59979625578436 2.59979625578436 2.59979625578436 2.59979625578436 2.59979625578436 2.59979625578436 2.59979625578436 2.59979625578436 2.59979625578436 2.59979625578436 2.59979625578436 2.59979625578436 2.59979625578436 2.59979625578436 2.59979625578436 2.59979625578436 2.59979625578436 2.59979625578436 2.59979625578436 2.59979625578436 2.59979625578436 2.59979625578436 2.59979625578436 2.59979625578436 2.59979625578436 2.59979625578436 2.59979625578436 2.59979625578436 2.59979625578436 2.59979625578436 2.59979625578436 2.59979625578436 2.59979625578436 2.59979625578436 2.59979625578436 2.59979625578436 2.59979625578436 2.59979625578436 2.59979625578436 2.59979625578436 2.59979625578436 2.59979625578436 2.59979625578436 2.59979625578436 2.59979625578436 2.59979625578436 2.59979625578436 2.59979625578436 2.59979625578436 2.59979625578436 2.59979625578436 2.59979625578436 2.59979625578436 2.59979625578436
Manes.11G149100.v6.1 2.59979625578436 2.59979625578436 2.59979625578436 2.59979625578436 2.59979625578436 2.59979625578436 2.59979625578436 2.59979625578436 2.59979625578436 2.59979625578436 2.59979625578436 2.59979625578436 2.59979625578436 2.59979625578436 2.59979625578436 2.59979625578436 2.59979625578436 2.59979625578436 2.59979625578436 2.59979625578436 2.59979625578436 2.59979625578436 2.59979625578436 2.59979625578436 2.59979625578436 2.59979625578436 2.59979625578436 2.59979625578436 2.59979625578436 2.59979625578436 2.59979625578436 2.59979625578436 2.59979625578436 2.59979625578436 2.59979625578436 2.59979625578436 2.59979625578436 2.59979625578436 2.59979625578436 2.59979625578436 2.59979625578436 2.59979625578436 2.59979625578436 2.59979625578436 2.59979625578436 2.59979625578436 2.59979625578436 2.59979625578436 2.59979625578436 2.59979625578436 2.59979625578436 2.59979625578436 2.59979625578436 2.59979625578436 2.59979625578436 2.59979625578436 2.59979625578436 2.59979625578436 2.59979625578436 2.59979625578436 2.59979625578436 2.59979625578436 2.59979625578436 2.59979625578436 2.59979625578436 2.59979625578436 2.59979625578436 2.59979625578436 2.59979625578436 2.59979625578436 2.59979625578436 2.59979625578436 2.59979625578436 2.59979625578436 2.59979625578436 2.59979625578436 2.59979625578436 2.59979625578436 2.59979625578436 2.59979625578436 2.59979625578436 2.59979625578436 2.59979625578436 2.59979625578436 2.59979625578436 2.59979625578436 2.59979625578436 2.59979625578436 2.59979625578436 2.59979625578436 2.59979625578436 2.59979625578436 2.59979625578436 2.59979625578436 2.59979625578436 2.59979625578436 2.59979625578436 2.59979625578436 2.59979625578436 2.59979625578436 2.59979625578436 2.59979625578436 2.59979625578436 2.59979625578436 2.59979625578436 2.59979625578436 2.59979625578436 2.59979625578436 2.59979625578436 2.59979625578436 2.59979625578436 2.59979625578436 2.59979625578436 2.59979625578436 2.59979625578436 2.59979625578436 2.59979625578436 2.59979625578436 2.59979625578436 2.59979625578436 2.59979625578436 2.59979625578436 2.59979625578436 2.59979625578436 2.59979625578436 2.59979625578436 2.59979625578436 2.59979625578436 2.59979625578436 2.59979625578436 2.59979625578436 2.59979625578436 2.59979625578436 2.59979625578436 2.59979625578436 2.59979625578436 2.59979625578436 2.59979625578436 2.59979625578436 2.59979625578436 2.59979625578436 2.59979625578436 2.59979625578436 2.59979625578436 2.59979625578436 2.59979625578436 2.59979625578436 2.59979625578436 2.59979625578436 2.59979625578436 2.59979625578436 2.59979625578436 2.59979625578436 2.59979625578436 2.59979625578436 2.59979625578436 2.59979625578436 2.59979625578436 2.59979625578436 2.59979625578436 2.59979625578436 2.59979625578436 2.59979625578436 2.59979625578436 2.59979625578436 2.59979625578436 2.59979625578436 2.59979625578436 2.59979625578436 2.59979625578436 2.59979625578436 2.59979625578436 2.59979625578436 2.59979625578436 2.59979625578436 2.59979625578436 2.59979625578436 2.59979625578436 2.59979625578436 2.59979625578436 2.59979625578436 2.59979625578436 2.59979625578436 2.59979625578436 2.59979625578436 2.59979625578436 2.59979625578436 2.59979625578436 2.59979625578436 2.59979625578436 2.59979625578436 2.59979625578436 2.59979625578436 2.59979625578436 2.59979625578436 2.59979625578436 2.59979625578436 2.59979625578436 2.59979625578436 2.59979625578436 2.59979625578436 2.59979625578436 2.59979625578436 2.59979625578436 2.59979625578436 2.59979625578436 2.59979625578436 2.59979625578436 2.59979625578436 2.59979625578436 2.59979625578436 2.59979625578436 2.59979625578436 2.59979625578436 2.59979625578436 2.59979625578436 2.59979625578436 2.59979625578436 2.59979625578436 2.59979625578436 2.59979625578436 2.59979625578436 2.59979625578436 2.59979625578436 2.59979625578436 2.59979625578436 2.59979625578436 2.59979625578436 2.59979625578436 2.59979625578436 2.59979625578436 2.59979625578436 2.59979625578436 2.59979625578436 2.59979625578436 2.59979625578436 2.59979625578436 2.59979625578436 2.59979625578436 2.59979625578436 2.59979625578436 2.59979625578436 2.59979625578436 2.59979625578436 2.59979625578436 2.59979625578436 2.59979625578436 2.59979625578436 2.59979625578436 2.59979625578436 2.59979625578436 2.59979625578436 2.59979625578436 2.59979625578436 2.59979625578436 2.59979625578436 2.59979625578436 2.59979625578436 2.59979625578436 2.59979625578436 2.59979625578436 2.59979625578436 2.59979625578436 2.59979625578436 2.59979625578436 2.59979625578436 2.59979625578436 2.59979625578436 2.59979625578436 2.59979625578436 2.59979625578436 2.59979625578436 2.59979625578436 2.59979625578436 2.59979625578436 2.59979625578436 2.59979625578436 2.59979625578436 2.59979625578436 2.59979625578436 2.59979625578436 2.59979625578436 2.59979625578436 2.59979625578436 2.59979625578436 2.59979625578436 2.59979625578436 2.59979625578436 2.59979625578436 2.59979625578436 2.59979625578436 2.59979625578436 2.59979625578436 2.59979625578436 2.59979625578436 2.59979625578436 2.59979625578436 2.59979625578436 2.59979625578436 2.59979625578436 2.59979625578436 2.59979625578436 2.59979625578436 2.59979625578436 2.59979625578436 2.59979625578436 2.59979625578436 2.59979625578436 2.59979625578436 2.59979625578436 2.59979625578436 2.59979625578436 2.59979625578436 2.59979625578436 2.59979625578436 2.59979625578436 2.59979625578436 2.59979625578436 2.59979625578436 2.59979625578436 2.59979625578436 2.59979625578436 2.59979625578436 2.59979625578436 2.59979625578436 2.59979625578436 2.59979625578436 2.59979625578436 2.59979625578436 2.59979625578436 2.59979625578436 2.59979625578436 2.59979625578436 2.59979625578436 2.59979625578436 2.59979625578436 2.59979625578436 2.59979625578436 2.59979625578436 2.59979625578436 2.59979625578436 2.59979625578436 2.59979625578436 2.59979625578436 2.59979625578436 2.59979625578436 2.59979625578436 2.59979625578436 2.59979625578436 2.59979625578436 2.59979625578436 2.59979625578436 2.59979625578436 2.59979625578436 2.59979625578436 2.59979625578436 2.59979625578436 2.59979625578436 2.59979625578436 2.59979625578436 2.59979625578436 2.59979625578436 2.59979625578436 2.59979625578436 2.59979625578436 2.59979625578436 2.59979625578436 2.59979625578436 2.59979625578436 2.59979625578436 2.59979625578436 2.59979625578436 2.59979625578436 2.59979625578436 2.59979625578436 2.59979625578436 2.59979625578436 2.59979625578436 2.59979625578436 2.59979625578436 2.59979625578436 2.59979625578436 2.59979625578436 2.59979625578436 2.59979625578436 2.59979625578436 2.59979625578436 2.59979625578436 2.59979625578436 2.59979625578436 2.59979625578436 2.59979625578436 2.59979625578436 2.59979625578436 2.59979625578436 2.59979625578436 2.59979625578436 2.59979625578436 2.59979625578436 2.59979625578436 2.59979625578436 2.59979625578436 2.59979625578436 2.59979625578436 2.59979625578436 2.59979625578436 2.59979625578436 2.59979625578436 2.59979625578436 2.59979625578436 2.59979625578436 2.59979625578436 2.59979625578436 2.59979625578436 2.59979625578436 2.59979625578436 2.59979625578436 2.59979625578436 2.59979625578436 2.59979625578436 2.59979625578436 2.59979625578436 2.59979625578436 2.59979625578436 2.59979625578436 2.59979625578436 2.59979625578436 2.59979625578436 2.59979625578436 2.59979625578436 2.59979625578436 2.59979625578436 2.59979625578436 2.59979625578436 2.59979625578436 2.59979625578436 2.59979625578436 2.59979625578436 2.59979625578436 2.59979625578436 2.59979625578436 2.59979625578436 2.59979625578436 2.59979625578436 2.59979625578436 2.59979625578436 2.59979625578436 2.59979625578436 2.59979625578436 2.59979625578436 2.59979625578436 2.59979625578436 2.59979625578436 2.59979625578436 2.59979625578436 2.59979625578436 2.59979625578436 2.59979625578436 2.59979625578436 2.59979625578436 2.59979625578436 2.59979625578436 2.59979625578436 2.59979625578436 2.59979625578436 2.59979625578436 2.59979625578436 2.59979625578436 2.59979625578436 2.59979625578436 2.59979625578436 2.59979625578436 2.59979625578436 2.59979625578436 2.59979625578436 2.59979625578436 2.59979625578436 2.59979625578436 2.59979625578436 2.59979625578436 2.59979625578436 2.59979625578436 2.59979625578436 2.59979625578436 2.59979625578436 2.59979625578436 2.59979625578436 2.59979625578436 2.59979625578436 2.59979625578436 2.59979625578436 2.59979625578436 2.59979625578436 2.59979625578436 2.59979625578436 2.59979625578436 2.59979625578436 2.59979625578436 2.59979625578436 2.59979625578436 2.59979625578436 2.59979625578436 2.59979625578436 2.59979625578436 2.59979625578436 2.59979625578436 2.59979625578436 2.59979625578436 2.59979625578436 2.59979625578436 2.59979625578436 2.59979625578436 2.59979625578436 2.59979625578436 2.59979625578436 2.59979625578436 2.59979625578436 2.59979625578436 2.59979625578436 2.59979625578436 2.59979625578436 2.59979625578436 2.59979625578436 2.59979625578436 2.59979625578436 2.59979625578436 2.59979625578436 2.59979625578436 2.59979625578436 2.59979625578436 2.59979625578436 2.59979625578436 2.59979625578436 2.59979625578436 2.59979625578436 2.59979625578436 2.59979625578436 2.59979625578436 2.59979625578436 2.59979625578436 2.59979625578436 2.59979625578436 2.59979625578436 2.59979625578436 2.59979625578436 2.59979625578436 2.59979625578436 2.59979625578436 2.59979625578436 2.59979625578436 2.59979625578436 2.59979625578436 2.59979625578436 2.59979625578436 2.59979625578436 2.59979625578436 2.59979625578436 2.59979625578436 2.59979625578436 2.59979625578436 2.59979625578436 2.59979625578436 2.59979625578436 2.59979625578436 2.59979625578436 2.59979625578436 2.59979625578436 2.59979625578436 2.59979625578436 2.59979625578436 2.59979625578436 2.59979625578436 2.59979625578436 2.59979625578436 2.59979625578436 2.59979625578436 2.59979625578436 2.59979625578436 2.59979625578436 2.59979625578436 2.59979625578436 2.59979625578436 2.59979625578436 2.59979625578436 2.59979625578436 2.59979625578436 2.59979625578436 2.59979625578436 2.59979625578436 2.59979625578436 2.59979625578436 2.59979625578436 2.59979625578436 2.59979625578436 2.59979625578436 2.59979625578436 2.59979625578436 2.59979625578436 2.59979625578436 2.59979625578436 2.59979625578436 2.59979625578436 2.59979625578436 2.59979625578436 2.59979625578436 2.59979625578436 2.59979625578436 2.59979625578436 2.59979625578436 2.59979625578436 2.59979625578436 2.59979625578436 2.59979625578436 2.59979625578436 2.59979625578436 2.59979625578436 2.59979625578436 2.59979625578436 2.59979625578436 2.59979625578436 2.59979625578436 2.59979625578436 2.59979625578436 2.59979625578436 2.59979625578436 2.59979625578436 2.59979625578436 2.59979625578436 2.59979625578436 2.59979625578436 2.59979625578436 2.59979625578436 2.59979625578436 2.59979625578436 2.59979625578436 2.59979625578436 2.59979625578436 2.59979625578436 2.59979625578436 2.59979625578436 2.59979625578436 2.59979625578436 2.59979625578436 2.59979625578436 2.59979625578436 2.59979625578436 2.59979625578436 2.59979625578436 2.59979625578436 2.59979625578436 2.59979625578436 2.59979625578436 2.59979625578436 2.59979625578436 2.59979625578436 2.59979625578436 2.59979625578436 2.59979625578436 2.59979625578436 2.59979625578436 2.59979625578436 2.59979625578436 2.59979625578436 2.59979625578436 2.59979625578436 2.59979625578436 2.59979625578436 2.59979625578436 2.59979625578436 2.59979625578436 2.59979625578436 2.59979625578436 2.59979625578436 2.59979625578436 2.59979625578436 2.59979625578436 2.59979625578436 2.59979625578436 2.59979625578436 2.59979625578436 2.59979625578436 2.59979625578436 2.59979625578436 2.59979625578436 2.59979625578436 2.59979625578436 2.59979625578436 2.59979625578436 2.59979625578436 2.59979625578436 2.59979625578436 2.59979625578436 2.59979625578436 2.59979625578436 2.59979625578436 2.59979625578436 2.59979625578436 2.59979625578436 2.59979625578436 2.59979625578436 2.59979625578436 2.59979625578436 2.59979625578436 2.59979625578436 2.59979625578436 2.59979625578436 2.59979625578436 2.59979625578436 2.59979625578436 2.59979625578436 2.59979625578436 2.59979625578436 2.59979625578436 2.59979625578436 2.59979625578436 2.59979625578436 2.59979625578436 2.59979625578436 2.59979625578436 2.59979625578436 2.59979625578436 2.59979625578436 2.59979625578436 2.59979625578436 2.59979625578436 2.59979625578436 2.59979625578436 2.59979625578436 2.59979625578436 2.59979625578436 2.59979625578436 2.59979625578436 2.59979625578436 2.59979625578436 2.59979625578436 2.59979625578436 2.59979625578436 2.59979625578436 2.59979625578436 2.59979625578436 2.59979625578436 2.59979625578436 2.59979625578436 2.59979625578436 2.59979625578436 2.59979625578436 2.59979625578436 2.59979625578436 2.59979625578436 2.59979625578436 2.59979625578436 2.59979625578436 2.59979625578436 2.59979625578436 2.59979625578436 2.59979625578436 2.59979625578436 2.59979625578436
Manes.11G149200.v6.1 6.08825020838536 6.48384652266205 5.15310279482178 6.53944200410552 6.75957610078503 5.63253270231132 6.23025894562992 5.10630052786658 6.93505017328821 6.28920485425694 5.47200958197013 5.65791753875364 5.60080719385784 7.78635367318828 5.56892298564149 5.53202907831739 6.13090596537304 6.65554457197473 7.97863934334628 6.30408405753518 5.15169541146923 5.70741117440495 5.55880159564893 7.42028333341482 7.09524587772345 5.48474217107147 6.86522835069921 5.42915965124506 7.1093757921632 6.28072431459285 6.2163759652685 5.60913822941372 6.0447394277528 6.91577848991395 7.09365269198517 5.51435279798637 7.848885713413 6.6760568113163 6.96023635583135 6.21756195331913 4.47931706141625 7.21793744897271 6.4864571710894 8.34643729482083 7.0618466552882 6.41540863092152 6.27003065963923 6.71005943617607 7.20865605033746 6.42213601472962 5.72855597536221 6.58209097168317 5.92157408338167 7.03995963747572 7.46197728076124 4.69615319906024 7.119396142798 5.17183479680682 7.73906582750462 6.84737030990112 6.86475140162077 5.81921750685159 6.68930507550455 7.21661909449412 7.54963496332171 4.76870022827063 5.5715035332069 4.00432392223144 6.34410627572588 6.02421167323673 5.41871284811563 6.20258187488841 6.50494064982486 7.03943146197084 6.1775680108337 4.93437244663299 5.84572481720242 6.26827622263761 6.80107343305047 6.27624414237179 4.85350931968556 7.39320174688447 5.50804378741125 6.92822506455467 7.60017962938645 5.76270812526876 7.10892900331073 6.8171818923505 6.55018953838738 6.47318396238057 5.64907201499698 7.43655392662317 6.00102052371852 7.34999294362854 6.50522654805199 7.10413681133045 4.68833366475137 6.08069694250898 5.15308926335968 6.4196541929854 7.05942968519707 4.33664377602716 5.89697759199176 5.24958923326173 6.38223026684978 6.48988517518008 5.28035310434718 6.45901631200852 5.29264521427429 5.90665659355237 7.25773619006976 3.9432357747821 6.22378088396605 5.26996254565102 7.02921040017765 7.23095712454379 4.46526789306949 7.42952027698176 6.68145152033063 7.78156330781783 7.36953814347372 4.97712603837801 6.28761161824324 5.54212822132029 7.38649645385957 7.66170995973669 5.22849266458257 5.75469607911714 5.42468388672317 7.04087168846056 7.00492535138956 7.11907483865166 6.32035126461542 4.97138159743234 7.17709037907108 6.92653585794709 5.01889527479876 6.34668680747442 5.24588669440295 7.53501383945971 7.26808880534669 4.51402825218282 6.15318128919999 5.54998161254323 7.45385026469136 7.58939174145912 7.29887659320397 6.08097839040264 6.13153342167857 7.19386825727734 8.34733030632449 6.01813553183647 7.04088848248023 5.42514222080312 7.97082148374805 6.36503991575466 5.78292822684692 5.50269418845791 5.20982828236864 8.05538651322799 7.50657590264233 6.10118309205113 6.10805329469119 5.73885092185816 7.44480499218536 6.57700443532577 5.37903637538252 5.73289160308645 6.05100434830062 7.64875412894651 7.76846862185484 6.02150273335311 7.68811209867554 5.54734519008267 6.90953543158508 7.9018766874095 6.61755144749481 7.56304328076335 6.00470503155108 7.3090586589855 8.15759053146826 5.70755531852596 6.6091048351289 8.0538234346223 8.18407033060465 7.52178588899623 6.30987249177962 7.44229425217351 6.74798495531477 7.61183261958937 7.80599241480504 5.81723698176554 5.46945653052012 6.8590840892122 5.97096153097324 7.92614489489011 8.34361652386131 5.09312502950004 7.39627757012789 5.67327413291154 8.10192921970333 7.82872732326027 5.56690148545586 6.12757079400635 5.30173004624146 7.12501745303564 7.83719905179805 5.33752258265364 7.14876187655969 5.39871663521033 7.50392707899253 8.16501271138995 5.52264954835677 5.96381741401284 6.5271135961157 6.56966814252407 6.0982786354123 4.59581647691044 6.60127950176366 5.35892669308044 6.81091018447284 6.58811837637592 5.23964558589471 5.83038460338446 5.70281237853417 7.10071258680438 4.31843382324052 5.75156229177822 5.87583798697903 5.68359093226114 7.77493043030112 5.30742191451618 4.87900700298886 7.58385327984965 4.97889863961785 6.32301320913302 6.76287616057017 4.21473191618288 5.44077158826055 5.66284394144126 6.2840478913779 5.60949529501692 4.42307980795103 5.23600155871578 3.76972904016815 5.84432971596559 6.25291099490452 4.94439999198879 5.58627675499107 4.95343988574444 6.5007244741188 6.58152975869851 5.15420352757367 6.43549570574176 5.12634353354795 6.15768556584158 7.41906365288005 5.15296601957132 6.1910408674848 4.83172882848593 7.35568040782988 6.57521488790451 3.61779196529466 7.05771372238152 4.89590922774263 7.76519730666011 7.04551334647518 4.32208869929347 5.87441573075698 4.97927886336449 5.63758599430267 6.65604964801306 4.17047180380263 6.44748857911842 6.25228818140952 5.98790435578486 7.30014931116594 2.59979625578436 4.83512784337182 5.4497835563749 4.42041546236842 5.59898055736226 7.42100731491431 4.61588733146985 7.16382622302363 4.67583804167405 6.39463610311979 7.38644771441411 5.50426251213285 6.31321601544365 5.02990994304488 6.40057167970002 6.68128016519381 5.61793946565504 6.66143292592358 4.93552091784888 8.55089674652334 5.64954165517039 5.4847033335281 7.18285460431268 4.88083409807095 8.18299854737565 7.11343999040435 3.64275896432737 6.20579551378724 5.09410946156782 6.66598378865596 5.9198998678442 5.14021615542058 6.40214186267893 5.16170410861931 5.52213511379129 6.42911097383517 5.41261569994582 6.4440604597795 5.85707502468807 6.41916697022001 6.82757138353242 5.78646877673312 6.49714073090962 5.55020568243674 6.22106668790775 6.148764065331 5.265107817263 6.4933863073991 5.61028054649736 6.85645563975303 6.11263530599593 4.61674683512832 6.48266218212776 5.00958551263064 5.54394137795867 7.17295988287586 5.13743083605941 6.11098115798882 5.63039853446432 5.5952721540741 7.43833639767391 5.3305677802461 5.0848260634621 4.90537760558211 6.47175993118427 6.57542864843002 5.77898310149185 6.04069056483845 5.58165321218833 7.38375570661264 6.55516058278166 5.33456752291734 6.26267269147542 5.29887893382658 6.0939840203488 7.12106224121938 4.87789217390752 6.40293882085367 5.08604509054265 6.23541394141158 6.32771232306351 4.93410677932444 6.10914778240556 5.01680994664823 6.65935965490913 5.32200638941968 5.8328388502393 5.77630653471936 5.10200029442533 7.26079713505437 7.57871775112926 5.20306624579715 7.44433609695918 6.36122932265967 7.62873826512282 7.30790313401505 5.69593279139319 5.51289296998839 5.23216207452988 5.099873897661 5.61034727519444 6.43670853197943 5.45189740146584 5.85525724293178 5.58637951190472 5.52198935806692 6.85533169155041 5.36535800262202 5.78034163681986 5.19463010862336 7.11068042062652 6.29360149710503 4.55091090840958 6.88345880486307 6.350357264757 6.01318340176196 4.03287503074016 4.74881075058205 7.33576402550419 4.34543224028063 5.30659119903316 5.93812160845065 5.39436963072989 5.85037605742599 4.93047090773578 7.90620479409731 7.18887472436415 6.21677814016521 6.46454230019088 5.44275254289269 6.81928600030856 6.96202450678305 5.80654767232991 6.49822759590132 6.48660662098181 6.66350456927248 6.91066675983898 4.26509079117812 5.10341065486589 4.81963759412082 5.91332520425461 5.45059853730431 5.15196441695751 4.20552987826956 5.73087457854715 7.07419741903623 4.98179547844016 5.09618864858373 5.11858066793835 5.38058342782218 6.88143207472357 6.3178192234814 4.71219272934285 5.67059988973101 5.52711014240928 6.87423284299696 6.28904933156044 5.226397006992 6.46383935301705 5.13018666827478 6.78566659878426 6.98588518013185 4.86865144995611 5.55063612979701 4.51826063863678 6.94250462793895 6.18883508426834 4.3655324545693 5.10257590699794 3.73391719046449 6.51715467308331 6.75026444500484 5.41036711559914 5.70242089440411 5.22775114418542 7.79965720287743 6.06922368293028 4.79357374935501 5.99236847439333 5.65714901177049 6.59904073684992 7.0527913484071 5.05247134773281 6.48076325246943 4.98115682154745 5.981272763861 6.24913700597356 5.35239736548985 6.56347349584573 5.63005286000851 6.90339348220069 6.29499474985566 4.7391792754761 5.23374250663091 6.60478624456749 5.59251477819804 6.2042253394847 7.50322461569036 5.28209342497342 5.74188790394784 5.81925626625105 6.58513168064148 7.87789334809478 5.99760516205532 6.88280524159589 6.06599043062762 7.25520773920666 7.2444705968453 4.84713209048625 6.3811581025713 5.6412365424271 7.39074347645961 6.24315086186453 5.54948934681489 6.817311548386 6.73408200213754 6.64078010655505 6.47512968344164 5.51399892103178 6.55781199173719 5.8040600321634 6.96525761782176 7.03639823574623 5.25178922024138 4.77306981848278 4.592964986917 5.82687471428581 5.56580300677547 5.85777962140526 7.23133054755951 5.10944508818509 7.38121005025615 7.36832604003842 4.76398701706863 5.5530798941993 5.98191518095987 5.80759834190502 6.63130249061375 4.96679013221776 6.18555953829476 4.49787123250981 6.07436785434803 5.5922457570621 4.94299995093032 5.81509860156382 5.02714471712999 7.81513277257334 5.62207048194683 5.41851845083092 6.57333792204236 5.40892413957194 6.5137262813419 6.76140482044015 4.08500922753451 6.10128170073811 3.76219152482937 5.2686356453218 4.97485886151239 4.70336439246133 6.12545474326173 5.35564458926927 6.95260543016348 7.03169137108461 5.19957595659586 6.05422295566288 5.98420728514024 6.50041030680709 6.72270383936297 3.86250160586385 6.2713196119979 4.39776565025525 5.57005265546148 6.08850805737842 8.25972712076695 5.76750920314311 5.12051315625149 7.3752626851687 7.48500061258814 4.96987280181096 5.28871680144303 4.991261326746 8.13040145153507 6.04528507741665 5.07723139479167 4.95987606824123 4.61583898828336 6.06023781888996 6.4851016964697 7.02808592173038 5.36042768586041 5.93051265745958 5.85416024686121 6.97438851190863 7.05144004353693 5.77555119994654 7.13150674519524 7.10004880023006 8.3479001094319 7.78881056611204 5.95892210263915 7.14732432977604 5.97611781429461 7.75943017966387 7.36467262109822 5.2820275611562 7.40847476025746 5.58078705208998 7.63944397680701 6.68455873540753 5.68154603485975 6.29449520019248 7.1879391382153 6.89493548043479 8.24863681011447 6.28491803600865 6.52169480965194 6.07709679550552 8.72680498200658 8.59420295050148 6.03530554639388 5.62399744150739 6.75981074550491 8.35861729698961 6.19674239130155 5.89469266916456 6.61523132251251 5.75678480232071 7.11421153171224 7.27697118594499 6.29870081508725 6.48532388775436 5.81310779135077 6.49136460857474 7.55189918791571 6.14476505819648 6.14156627062532 6.79636187768071 7.38578912069835 6.93540888706875 5.92736043164904 7.45168338338855 6.21571324396411 7.03022227627725 7.61326130084822 6.95561479029329 6.21456199723276 6.3938716729611 7.03099194692057 7.45264926511126 7.40587669607198 5.99159582542454 6.4445207017569 7.59313974050033 7.29404192547467 5.73969270530352 7.3528178800713 5.93974519364861 6.8558847501753 7.13862131709701 5.28639394104564 7.29698366887984 6.03754579994022 6.51463450455621 7.66695131445642 6.45466856791612 7.65709862986646 5.72005487846054 7.21927420390434 7.72196621159966 6.99344734195926 7.17000791079034 5.89708428128704 8.1705665223838 7.6586907951494 6.22948569186305 6.59657946732758 5.64288655900395 7.52333546052263 8.47254696574036 5.46760482016238 5.66832519039415 6.02956031447649 7.41939985367797 7.80065596383836 7.09531338176044 5.93201093132909 5.52123833949232 5.38322861306025 6.30428354139829 7.38848438058148 6.6143019333561 7.25378512135576 5.81514161954143 7.04805074746325 7.02097045722354 4.92124884331404 6.89667212440456 5.33757009049401 7.13880282274306 6.71503693883032 5.78285467093434 6.50242454764026 5.97786337463029 7.53327760354534 6.84850864172793 5.72262240257357 5.77786260930779 4.7268415317643 7.55888697142246 7.34832326734325 5.45481933195201 5.43284111539091 5.8414578730157 5.96501318606564 6.69272726449732 5.94050731894933 5.80957616951936 6.10828062391651 6.93676379480245 6.6717838409766 5.3050884198375 6.28614808950425 6.38244193227256 6.4931680159422 6.08647958635638 5.5059756921154 6.633685757606 5.59387764814363 7.21759096009166 6.72267997641521 6.11840839504718 5.99797588697029 5.41187926202053 6.99670754955225 7.46552194152174 5.15598402177387 6.43461403908513 5.41794057938766 5.74546126374826 7.2550034920565 6.17700619118946 5.94075110938093 6.23547868794444 6.56337554550283 6.93905007361716 6.01027379000238 6.15174148311297 5.4507682930712 7.17314777823362 6.62223687589906 4.98568716527776 5.929699943503 6.34636532135686 8.78548050398182 6.50347630724797 6.23156456113849 7.43056108519161 6.43789717432484 8.1601788851319 7.26375647903263 5.17253293959771 6.06914917854035 4.8152089230469 6.64558817439137 5.98846300989184 5.26095830911998 6.9472534764637 5.92420445428559 8.38929050170391 7.26524268728308 5.4170509182054 5.32816655416145 6.20640372697878 8.26829045248985 7.52519756001814 6.76406315210604 6.35050073716297 5.83269496210597 7.84717386293163 7.99158423705982 6.94882950873614
Manes.11G149300.v6.1 11.0410089852789 10.5194933933678 10.5190781523456 9.00680418958983 9.51589540627686 10.9155712870422 10.3678061452448 10.1863640593372 9.27901836212225 9.61581210000817 11.941592483913 10.14885921417 10.1065328532601 9.60963590120669 9.57659885507933 11.251331961909 8.92677604487006 10.2876485442645 9.21195613161564 9.81072482221593 10.2947388775734 9.15718526483331 10.1066009444842 8.53491003807016 9.43174159945735 11.4448371023785 9.05833133849506 8.68429562397494 9.36762527677696 9.82342086251823 11.1145748623919 9.27790634580052 9.77872708932036 8.97512234416428 10.0593748804175 11.2380444592668 8.96873392868986 9.96693910641133 10.8365086650321 9.57351552874312 10.9965535260272 9.00333233647336 9.66913601274608 8.97486353470642 9.75376087403165 11.7137820752516 9.61737657166012 10.2635039580562 10.0070960468231 8.79601200752981 11.6693674058982 9.4486098482698 11.0251111132947 9.19749065105034 9.16549248460427 11.2211372153019 9.47960194912947 10.3019162214838 10.1326833812425 9.41927474237117 12.6905537037886 10.1125834696157 11.4684571835069 9.92199855421679 10.4437674878028 12.4200651634491 10.1918448013954 10.2957024898567 9.00399358088719 10.3144202840662 11.9848007664548 9.62999988258722 11.4978815082482 10.5298690608245 9.15249328227668 11.1535642572265 9.75343037839606 9.82189876963214 8.97182559480421 9.94902175631284 12.1485588444968 9.42324221523306 10.4444227823111 8.95792128301803 10.3528175519199 12.7367918451304 10.2044156290014 10.7600189450451 8.99472319649458 9.20053403633831 12.0768955146416 9.4344531961724 9.72026031334358 10.1196192788977 10.2743011595198 9.36186337031376 13.3841903647383 10.7254069324567 11.6252262601997 9.83021882208368 9.979203102942 12.4410150882928 10.3913760576856 11.1925462051533 11.2017131392459 9.11698176849318 12.9098465685762 9.99548255727489 11.0253630359681 10.3227858428271 9.42595012371497 12.8892135059762 10.5379569091654 11.3025829236121 11.0964882316457 10.1860544122854 11.6162836100615 9.66712663856311 10.2708507338178 8.88458983462304 9.03812640589502 12.7817101330428 10.6392200378126 11.7911769041483 10.0146310350003 9.76941564639737 12.6779240498587 10.591297674023 11.4377191822468 9.92295814933055 10.9692478842015 12.3106357144166 10.6583901543638 11.0076712073932 9.84377730567465 10.3538641989716 11.6468123472959 10.2344824062786 10.5701002513423 9.32059927992725 9.08471958014642 12.0758992436477 10.1129556493541 10.9083204405155 10.4355229232253 10.5012785797863 11.9881430492434 10.3925226883422 10.8758616368267 10.2786177462753 9.59003353915326 12.1243229651117 11.025750988032 10.7119616595112 9.3891822715387 9.34454946171433 12.1249241184263 10.5361842710238 11.0097014208338 10.7209195784215 9.87175606285496 12.261241651378 9.85230493236498 10.7364958151438 9.5699271800497 9.23977149080381 11.7463945433343 9.90550626726638 11.2732760595504 10.1351690250883 10.2595436659314 12.420953859519 10.5216479652963 11.1896394135218 11.859523208267 10.4087683184624 12.1920221805563 10.5472133691396 11.2662792113357 10.906163944949 10.5787378371419 11.9976799301975 8.9382808114534 11.3010051881673 8.8667606238245 9.46714142621058 11.5910825026297 9.61169160890304 11.0304556277972 9.19264816783321 10.7694315058099 11.1142338988632 11.2600759581505 9.23416158665866 10.1472361511324 9.19792357788641 8.57280536546883 10.5514550103863 9.15527710273872 11.0256260526322 9.23836303483847 9.32602768858119 10.619175668858 8.99884093906496 9.58016432865989 8.82671430159564 9.1654475858874 10.4458066367302 9.1068299549932 9.75145360493827 9.41353338666609 9.2580032919232 10.0476783756319 9.13503388727917 9.32214073037519 8.67795842637315 9.53332609895046 11.2515612827866 9.735967096247 9.88456798322334 9.14347071519833 9.63374695678366 10.1946610445265 9.05115848835864 9.48752611830202 9.06638224564366 9.46816101198773 10.4429882012265 10.415589131789 9.9611996539681 9.32889413040497 8.9396974065328 11.1926670328805 9.50128990960465 10.2011987136194 9.03508991621677 9.50535664186208 11.5293915030977 9.6296014153559 9.97466426702204 8.70406234958094 9.76559784940146 12.3913688658897 9.8272033397543 9.73934236056243 8.84560440128609 8.98537175679126 11.9841887910789 9.63085302122613 10.3205043020034 8.89404009690354 9.27155273826844 12.0468282892078 9.8452418954613 10.0053155334031 8.81437411637459 9.95163522367106 11.5734667083382 9.30918260109788 10.2957013011782 8.7219653934245 9.04517465559106 11.4399092014939 9.35457437757576 9.86618920935029 9.00978509166417 9.34103354443971 11.5598685169128 9.35472695419958 9.75381176950306 9.2372009259734 9.15194634652502 11.6845715557432 9.8387734271089 10.0781818402031 9.34480989916901 9.83073804924416 9.71145132482663 10.789195420886 9.3516735094927 9.75713424939317 8.50643292520841 9.50544887362061 11.194442283993 10.3603908476356 10.2764350769443 8.97168056416728 9.35628413402237 11.3937391804219 9.34674466337259 10.1283673872243 9.22449367651934 9.77590055535883 10.6027033353165 9.27248294351707 9.39741688685062 9.43382203796299 9.28978249500922 11.3714887048264 10.7428491621934 10.6410495308858 11.8013466168013 11.131310802556 10.9069174871379 9.12065405041639 9.71921445857946 8.97766211756081 9.87147922581956 11.2229311947316 9.04786230744986 9.75516082007521 8.81599568253629 9.82128660521278 11.1245286632433 9.32681411359019 10.078126429694 8.60188502579819 8.84441482104869 10.2954492085285 9.13532837946205 9.4586555180794 9.01525736171065 9.51596219122546 11.1879993209055 10.3150763920523 10.2267016189898 10.5498086994059 10.1026850026808 12.5998603613725 10.8612525103344 10.3633506256216 9.62078522216974 9.65585577586246 11.7826792142231 9.66930415818114 10.7550103310873 9.270570511987 9.08847411718702 11.1697543135038 10.0715571290558 9.7979924756684 10.2363665709937 9.62844527031964 10.9586244748294 9.01647475017078 10.4162067666933 8.83393657955385 9.23158670987885 10.7366611192449 10.119417520003 10.2402572290564 9.4067104722065 9.47480967839566 11.0461555284177 9.88177632822265 10.1568958066038 9.38023721053395 9.21372689139974 11.412780738053 9.89215079037465 10.3183063534406 9.14645977026725 9.70877430999381 11.5535136689167 10.0291571038166 9.86108134635037 9.11199265448894 9.46987063094751 10.9625045545994 9.8008490566636 9.94267493832454 9.0397977906531 8.76400911960402 9.54756037395012 10.4908534368757 9.19790656626807 9.65318124188609 8.98741577398074 10.0743634969476 11.0949016712178 8.6017460126326 9.86482994510035 9.93612660316449 9.21891139818519 10.0724414351398 10.028300070568 9.56804823875987 9.13430220490662 9.49642411969736 11.7039703147692 9.33766732492676 9.79126573077856 8.81414208257991 9.62725899240036 11.2417705293649 9.35907737447872 9.8919393929933 9.28648022364561 9.72592859414004 10.3209527370198 9.56901571628788 9.99718210708366 9.33847037605925 9.92729186894573 10.4246510387782 9.9992081417053 9.97463529420668 8.43227227158809 9.10968415569469 10.9688038475927 9.4652920314245 9.65478250680295 8.659562254536 9.1649021192434 10.4422499096707 10.1699203708308 9.84195968581124 8.94886891289339 10.0160277148445 10.3958812257217 9.74598716346223 10.02468227766 9.48653768805483 9.72072159491971 11.523313563397 9.92261097511922 10.3793938378062 9.22984764189748 10.1332980503645 10.8073309152991 8.98249645867456 9.4466106513336 8.60298519868603 9.22259791497708 11.2851106054796 9.35233996817169 9.75894432226123 8.69169458602447 9.07306222243611 11.3770060148215 9.07243985717261 9.1925459090256 8.97627243895859 10.8781580361244 11.5135300170818 9.5225781291793 9.70313956481213 8.94352799728926 9.59509224501225 11.1502404146351 9.32538420138517 9.9283822539723 9.49864710909965 10.2882770458069 11.9753148433457 9.30541173806101 9.73336775248902 8.5275285367275 9.64804899280805 11.5083062070629 8.64394102002292 9.65591936697921 9.17601075982626 10.0378099533484 11.0700684830275 8.99187034544395 9.84885744838122 8.80822084666662 9.76080620979749 10.0453680324079 12.0604546944685 10.2782322305337 10.7278187636304 9.01256998426686 8.40668398157695 11.8220554644782 10.2135447279657 10.7960294545442 10.2154185028851 10.0656480113655 11.7211069728465 9.45792633884172 10.4145231704795 9.01976178723115 9.80350403412618 11.6324188146295 8.78809375089819 10.1312298423915 10.2000638947542 10.6339469451866 11.4459486068562 9.18323722069589 9.57191511982802 8.90650183392275 9.23568845261361 10.7238038289816 9.31815197677985 10.3887949176476 9.18129888709185 8.73391264641051 9.32116967486377 9.71793195786134 8.94962768934215 8.65656620714164 8.63515163761352 10.4410283666199 8.96619352079382 9.37443126850061 9.18339184300221 9.70943636473455 10.8542199589336 8.48870258648891 9.63446134017615 8.60332746786262 9.16284052244237 9.97714993670724 9.06946179866057 9.56970868782984 8.96346854128368 8.42602548051919 10.6884973251807 9.57749850208412 9.6718191250209 8.78003510063958 9.49532833976337 9.7666187992801 9.16489126641435 9.2900505558599 9.69311403699052 8.73433011547195 11.5778552281169 9.55110686368805 9.95341317899626 9.01466995566999 9.67851756124877 11.0390190504965 9.46316195192112 10.7062553287957 9.06407611058326 8.83754511824131 10.8127892993459 9.14688720955001 9.96515753719638 9.04037716942856 8.39180903334846 11.853803949794 8.91133150478075 10.0254507254636 8.82212601779551 9.21389561598613 10.3329459311489 9.36244040747048 9.70051672618563 9.01176820210166 10.6944495045068 11.7512799760035 9.70435182922172 10.0384052385179 9.37338631052825 9.50971119942722 11.1748005675075 9.46639800032555 10.2456829464806 8.76820438053696 9.42548943631527 10.4937904397894 11.6822351396614 9.41245870702783 9.88717250878784 8.97900220374043 9.676423044031 11.4058995290318 10.539324158029 9.35364942993792 9.3720229213344 8.36217502103331 12.2769041857628 10.4416339818005 11.2908523147986 9.97688571223508 8.58803011420111 11.5713011099661 9.56305289096174 10.9001548808829 10.0307841183325 9.26991713782811 10.8346222297139 10.6967441504203 9.17434997742566 8.88278287296872 9.91357327773428 11.7108841157857 10.4513644524434 10.3921093931684 9.54835006892494 8.62617273634707 12.900358601903 9.22722263953416 9.7499513524968 8.65899899299345 11.3046549070569 11.4158396072973 9.34449112566377 10.7327342611519 9.04380487394505 10.4077931988063 11.325567740447 9.95901508567549 10.5544711839028 8.72609335791891 8.73178601021326 11.436538042122 9.19359353897202 9.87033130022494 9.61712095914773 9.70234251236781 11.118494169303 9.63511071022504 10.3743507383718 8.4529197157431 9.4609536456844 11.8267979403234 9.24488712154539 9.36436006791098 8.66612744043315 9.12457465108886 10.3476226319681 10.6207277068466 10.2649658655765 11.100658356179 10.2454493998554 11.7770075039902 9.46808789609353 10.5582304778862 8.27248475232507 9.86609612588581 10.4460871662358 8.85142560350145 10.7319433006416 8.73239968159223 10.0125013806042 12.3971786565294 9.42605361122684 10.744963489927 9.54994960010716 10.0593300615978 12.6539728844384 9.89433795475063 10.5596908731129 9.06267488742274 10.2028264002836 11.4661163515393 10.338416957523 10.2305489151393 9.51415219737073 9.97527280049932 11.7370847695565 10.1752422201084 11.2827378166188 10.6561091701336 10.8615170109176 8.35082695825457 11.8771566380797 10.0027937701292 10.1577947150838 9.1827247472004 10.1509503776629 11.2138570025639 10.0001298266229 10.4005829205216 8.81364108191783 9.31503024914207 12.0570892586347 9.72620995631256 10.3938788759103 9.01117387125247 9.92077713550659 12.4717200815742 9.39706141550795 9.79655733104372 9.40539212923663 9.58771218435961 11.4222581217853 9.77961028518362 10.5039676216715 10.5723272215617 10.4216430363928 11.0676140423502 10.0135033318258 9.12724199911247 10.4555411082901 9.10705224487979 11.5759043915656 9.25847177990285 9.66252348021936 9.19838342832141 9.34456519698315 11.192680108001 9.91429171781492 10.1577825850389 9.03430377618524 9.22117197423312 11.5895875688878 10.5160288589397 10.408625392727 9.56820387650544 9.22641869196395 11.0607638122927 10.1384825654983 10.0036776733522 8.71187020972199 8.85652313973986 12.1615131049271 10.0551360806816 10.3562550251175 9.56207926509642 9.15191095294885 11.8751509892821 9.67161052185611 10.3207136932062 9.58396186586074 9.97638020777656 11.3717420158682 10.1496605810964 10.217204227263 9.35396818790716 9.77015385535485 11.9909515846043 9.76546412790033 9.8011833231552 10.7206671252128 10.2036805646405 11.6568715755353 9.66269729757822 10.411538835723 9.08376005670346 9.60575421073325 12.3327149522268 10.3836194867103 10.6795882927593 10.0986217861779 10.5111354522539 11.7408354967177 9.50382812472271 10.3361732789919 9.73108304325392 10.7110350663966 11.7974546136735 9.91786726244184 10.7235663314678 9.54095844273467 9.99745140807386 11.5708074700211 9.2748804435626 10.5160736362032 9.03944301323179 10.0614593587683 9.49212634771638
Manes.11G149400.v6.1 6.81191079299384 6.75613716837943 7.86377176341043 4.32520715830245 4.49610573425592 6.61784251157348 5.86753395438177 7.31513139795585 5.7412209136452 5.1656712379421 7.68417038090982 5.81764491881653 7.53208727068858 5.28086194037231 4.85363328508751 6.21245946164319 5.12096041949963 6.59012080608908 5.81416564074723 6.20559572808725 6.140038221719 5.14271162331424 7.86656071305441 4.38948306087592 5.47517922667755 7.21615701804042 5.99857812717674 6.41272846553846 4.6971799235988 5.9329736302117 7.08652888218315 5.60913822941372 7.31906233276921 4.78383563557081 5.76792446979451 6.55274510817159 6.18703523290082 7.59184676124831 6.56854566346179 4.74971060250164 6.58081940676211 5.1205984305563 6.93775734347289 4.89213823309015 5.59758336516568 5.70000918294559 5.4611547295344 6.83078806672378 5.89170913410662 4.73405483180566 6.40706002768638 6.0327473656915 7.97103525139379 5.55124375800397 6.04166615106651 6.06409096370045 6.00646138280428 7.60237441763226 5.06329469792218 5.45992564378204 6.79989077332337 5.52764460709192 7.68221538496949 6.83854735850463 7.3708167198329 6.12358408301613 6.72922734246421 7.34043803789147 5.02619209508834 5.90337775561451 6.15725711041844 5.84418629011156 8.78926348895195 6.4348456154551 5.69841527937453 6.62635885850922 5.44554583127052 7.28968085598983 5.41283777264891 6.05980642519193 7.29839681848553 5.26239038397904 7.13763949728927 5.63911936879671 6.40650008708843 8.08418474691429 6.48159892774314 7.59004301927499 5.46901908412999 6.1743118393889 5.97364182097646 5.62922377652502 7.35056900802449 5.55784146417473 2.59979625578436 4.91157490528551 7.517275398595 4.8866495968509 7.69199751474437 5.21284262246023 4.67464955418902 6.70982240369812 5.82024643221704 7.50759020415972 5.12862405186618 4.36486813575544 7.69370446145214 5.41805470436065 7.33647799692574 6.36355253059735 5.22775723977306 6.50438899626535 4.96288874189511 8.49253386051334 2.59979625578436 4.90123100346765 5.26986543824486 6.06637789344535 7.45200884665927 3.98810965753994 5.53510461265142 6.44315289619126 5.46465604457506 7.75602746418642 5.7957944367959 5.39025830986545 6.00556597368399 4.65669705187801 7.5810287653898 4.52041847923362 5.52324167811404 5.05394313225289 5.77329775015338 7.81120108505426 3.95739301312775 5.0624432846751 5.94329148908956 5.46259037739156 7.37802184415095 4.87951477833338 6.24779855576588 6.26233161729781 5.0704344912218 7.7182681998222 4.93062746086568 6.65834240353401 5.31263408547549 5.79117884578043 7.99931892088471 5.63881424190592 4.56037844696554 7.52749799960106 5.94580767513758 8.36190152278082 4.49433941668679 5.11462493595137 7.24884515439097 5.27499701481014 7.50085689765737 4.96080771917713 4.24616011034871 5.76134727345411 6.14319171671624 7.78001009190589 4.99333551381934 4.48857202118282 5.94078164577081 5.47352036431078 2.59979625578436 5.18721685197419 4.73309119594904 6.24912693293973 5.99531521066041 7.80661818048062 4.39133413139633 5.26519293292486 5.11063395286818 5.16868484770393 7.78909748136472 2.59979625578436 6.45437125945343 7.09449648104019 5.57095469552833 7.29238426739601 5.05037298846424 5.6557548326328 6.29233022402296 6.17283731005298 8.59648405985646 4.94424832392167 6.61347777182243 8.14830277610327 5.2016975063157 5.56824105286613 7.44139799526682 4.79345558548061 3.86328368237572 5.01635219069433 5.23899571366393 7.78214377137154 4.5675325719494 4.88809961017726 5.59595359877706 4.47601009831175 7.71224812463693 4.34940330035893 4.2799545038972 5.29418779315513 6.13647427742098 7.42175195169641 4.73573721568437 4.29698152893129 3.97514622575755 5.40819553825894 6.55474363536096 5.77617896991087 5.78329714828497 5.55401252974895 5.01452256136101 6.5252380238953 4.34821543869108 6.18235051619564 5.20317243902728 4.79483354956899 6.10126935246005 4.50261313080905 6.88480583419746 4.48298761775619 5.41775509638884 7.56571678284359 5.36747446282752 4.82032887296899 4.91967384232659 4.93555061971203 7.74918230036426 4.51591187026102 5.47894459411009 7.04299313729339 5.88800583078267 7.67732348341395 6.13982586112341 6.920527062817 6.99375630202626 7.85942968689027 6.91375235055157 5.96625616169587 7.31705538704072 5.88125256912126 7.30224726888015 7.57337242469183 6.14864257560641 7.62756598288056 6.83029342421844 7.37826584941739 7.75152987546238 6.59541460822977 6.32025749464405 6.52877069872259 6.51720484862456 7.03812967229982 6.31892770455442 7.5909323154528 6.19942958953322 7.58207820075388 7.24297564855863 7.50427250389989 7.95426270365561 6.46695763806551 5.28451245176492 7.53321322079471 6.70893197733518 8.56392804055055 7.67150969685312 7.44552527090669 7.89889954180009 7.6046894961701 7.73411669661653 6.23259248789457 6.11149711410758 5.32289514962647 7.51467100812131 4.53530167438363 6.60248950190392 5.69024249329956 5.69084379258812 7.78611039486281 3.61318371689964 4.3288561466814 6.43487293504426 5.22866463527673 7.61574990411222 5.08001625425568 4.29411116576147 5.45212862408711 4.86219618337079 7.34996081289916 5.96453484172198 5.40257385970579 5.78331716623854 5.93961398523536 7.61883098718374 5.91046014851293 6.1615843451662 5.70669197631147 5.26655124334857 7.23393522396165 4.81154546982179 6.6720333371512 7.04017343749304 5.04274602973773 7.19656378824972 5.23993984595789 6.61235970587117 5.61395121413833 5.7733265639949 7.22342091827433 5.80736069269891 5.30931756885077 4.82381209241807 6.0063148189476 7.90509539717126 5.97515813490198 6.04367344420807 5.00119060058552 6.27273416239621 7.45101606013079 6.58274317322446 6.30557269966459 6.02354286599583 5.78274773848217 6.73949582611009 5.04819949691694 6.28297791613009 5.38225513720197 5.32074430762591 6.98064017319403 5.5952721540741 5.12659982940002 5.84778515967662 5.97862644749656 6.91938568547403 4.54807081784639 5.84500469462998 5.64430880010199 4.24038596054262 7.24723089120278 4.96539091588027 5.81214752033774 4.83426450122892 5.59701099096817 7.60789509386665 5.44941621437221 4.82584900718451 5.63021918768452 5.38532661178883 7.37609904389194 5.18309001749618 4.97984019003815 6.72187588299363 4.95402053346503 7.43695885957369 4.60275010572144 6.01213857114683 5.91188509072146 5.58884094550161 6.62567977234722 4.68937138092221 5.54132681429506 6.31488907906603 4.83028291050932 7.45137527512619 4.50010161874625 4.89003432455684 5.88615294258745 6.01762533320038 5.55321791651538 7.46782141477242 4.83933524799851 6.39120633832669 6.46321252800515 5.56198412747194 7.75172521869122 5.55281231173888 4.21903534029838 6.21851898890896 5.07199874636255 6.90927419720781 4.77999346771983 6.4443963405255 6.6252407589804 6.24614983388722 7.24525517345094 6.10943593766944 6.25817141309703 4.26059243249901 4.4569336025263 7.7249803070086 6.4864476843326 6.03539089863227 6.66708851416524 5.06392928955458 7.30210916416468 4.44869885102738 3.69848075669755 5.12254267418709 5.45930889361072 6.84992469813137 3.83729976518375 4.17257304973867 6.37909276839172 5.48027280998018 7.48360513198581 3.74660929560584 4.63189004911964 5.64453097149965 4.97083940267581 7.59512871826182 4.50418565062321 5.72875593145387 6.06482440894562 5.94089390511467 7.41031393912998 4.44505854693882 6.08731908330595 5.14693670972788 5.08315566702112 7.17397191147696 6.62848798821736 5.53765899608395 5.45337017334737 4.66707046195628 6.25737274823288 4.90200810947522 4.11563452792778 5.04089110747159 5.18227196196542 7.33283207594615 4.11260185598456 4.45556705332183 6.05787709988152 4.95056294186521 5.34981772792848 5.34882944341889 5.47777252595885 4.90570579055344 5.82175322481706 7.51404739116851 4.55538367608877 3.94233965432729 5.9563949878494 5.08713682539203 7.7327387340672 5.76320713905781 6.26652520571575 6.57843771470031 5.24809807605094 7.04770102000839 4.94450024794417 5.27148122683221 5.34982762298967 5.4775367249338 6.6308542746256 5.67006948189606 5.26503692646229 5.56740725715036 5.34274434946941 7.56153925166641 4.28981356904726 6.53939152754 7.06309298169353 6.40561016345626 5.42088932038659 7.37089680058411 4.81982449847577 3.68393033000572 5.30885099420128 5.89307415353668 6.49907148286896 5.37519953155446 5.77782005788205 6.04191155945772 5.60727298643535 7.84200464973107 4.46787153290035 6.51213197353851 5.6798671240238 6.3811581025713 7.70121020693955 6.73264788583103 6.81574996416686 7.33231500591082 6.16212877492088 7.50856557700044 5.96992647473325 6.62439103092844 6.6259549534242 4.38165808122808 7.54602093786404 5.79602647419505 3.44342650184341 4.90273180478721 4.77306981848278 7.86577824833631 5.10560392698137 6.12345460075013 6.45478862622902 4.91728809561068 7.35111408506485 4.36547338454204 5.33837633177746 7.01096902445461 6.00351743447143 7.53676846188239 4.84988125330787 7.61559719771851 5.99564182128297 5.88608862280998 7.76077414084337 3.96146785799022 3.56844582822542 5.59067476462932 5.08224447985404 7.28854026452302 4.46412656921837 5.93352631236978 5.24904955949546 4.56301211946597 6.47933477299339 4.98241677951722 4.52384359756471 6.42674239947644 4.8386661458083 7.61504233276378 5.08772213427016 5.8216094758608 6.32376570488946 5.47406362670899 6.67719812173125 4.32796366705066 5.13320238090696 6.80684640476422 5.67952271676689 7.4129723007743 4.94737813004408 4.36761987537031 6.90305257230906 5.18601871195034 7.65436525144883 4.29464440405173 5.23534684137398 5.47729734463817 5.46424782226804 7.88735297922513 5.37457643692296 5.47595324645993 7.6672531750457 5.12139076791944 7.62979724730273 4.03016181923884 5.67476129568465 6.7444710368493 6.25519788008333 8.23673916234126 4.57744941550045 4.60354323880046 6.07721123812511 6.35829467633199 5.89308939422794 6.59594390468723 5.59244097782911 5.87325677832227 6.99670132747806 5.89822336901242 7.45605150596189 5.66468839213065 5.13109921722983 7.3645769092174 5.94850231967888 8.16076427937787 4.72708823069925 4.58409321107861 6.26207301208047 5.99904674926968 8.44352598138326 5.80898739291491 7.10186801026274 6.81087342934494 6.40263860658434 7.36313920876747 5.47907763912116 5.20425856044245 6.95288300888346 6.007256068103 7.06162967917801 5.18689960656346 4.40692187021782 6.1170172185779 6.47742294139938 7.74726052517553 4.88162675144335 6.60925033385012 5.72447585986328 5.39045909236585 8.09426499355174 5.41652145852244 6.14097512403468 6.01123670653067 5.51844711253613 7.82213451483106 4.5613188911824 4.28442039026697 6.69366504247441 4.76870650609778 7.34651688435221 5.27769553279446 5.75772846244852 6.80206927656459 7.1536075581911 6.72972562275928 5.43974036703389 4.68679616739158 6.66947806278115 5.26780864322382 5.98321986967509 5.42577834221341 5.13852412735987 4.90971325583386 7.60155581610337 6.61765889836907 6.91305310912471 4.98574003949392 7.44441724415428 6.19525842759216 7.87953580342993 5.0204693538057 6.21830543164342 4.28711904250441 5.51403361321589 6.25911551928993 5.75212299175058 7.13614252698043 7.47773737325779 6.23475378574117 7.53015951113163 5.63955467242546 6.45835421657585 6.89456845957701 5.39644052193559 7.52253176672948 4.61035451959304 5.94392036867358 6.51227026740829 6.51667280494186 8.29113466989037 5.73294827270607 6.11289954725493 5.21331425964044 2.59979625578436 7.58956475043276 5.46290714874949 6.46539838209488 5.92923720930608 7.29630465405271 5.67095368546191 7.56061570996745 4.70316888183373 5.95356868162163 5.81999529454279 6.49411617740374 7.18906840290746 5.75007036755932 4.96079839691893 6.48006690367889 5.971952644361 7.62981121980076 4.65336298090464 5.87865883608081 6.48221997896807 5.47057796286673 7.01462894152604 5.91928281410511 5.12969170707939 5.36686896126005 5.12421590916764 7.45225094046716 5.52768740960624 6.67805217387276 4.91697188260733 7.12467257782049 6.48991936929299 5.96501318606564 5.52476474102448 5.84640716762859 5.80957616951936 7.3506581841247 4.3603702095192 5.28565500739323 5.96695741993825 5.94280226952997 8.511198560978 5.16374069317169 4.94258935298241 5.42068009679191 5.74955512971847 6.80112400699041 4.9871806831458 4.09179154200865 6.47383452138455 4.42459040215235 7.31344365165723 5.13633009270644 3.84185510846805 5.65398259298817 5.59054186747154 7.34224790824314 5.34652112337776 5.71008210974481 5.31407876235584 5.28886410266509 7.3101959232913 4.61892221554033 6.16332836673385 5.28930292258414 4.69183332811862 6.02752039633394 5.39561822127094 5.24435732845383 6.36305923392908 5.22641799863132 6.07675268437386 5.38906813384468 5.81669024422633 6.32651333931115 8.57455835972516 5.61088024143791 8.11243309620398 8.46328142142474 6.27525539241279 5.95941860332673 7.17294853031552 5.66309709811167 6.00107913101102 6.50610796747342 5.32088087580958 7.45888735433563 7.66647698110667 6.77985367108064 5.14558211081806 5.32816655416145 7.76874245226095 5.23279872230432 5.33342326803375 5.39784332815998 6.00765610414397 7.33696240883735 5.15273999761704 4.38376726013129 5.94566315922425
Manes.11G149500.v6.1 2.59979625578436 2.59979625578436 3.03047684732533 2.59979625578436 3.37876105695794 2.59979625578436 3.15816018115106 2.59979625578436 2.59979625578436 2.59979625578436 2.59979625578436 2.59979625578436 3.32888032498958 2.59979625578436 2.59979625578436 3.1581819852139 3.13614105965968 2.59979625578436 2.59979625578436 2.59979625578436 3.2129912889402 2.59979625578436 2.59979625578436 2.59979625578436 2.59979625578436 2.59979625578436 2.59979625578436 2.59979625578436 3.45177722385841 3.34471773959398 2.59979625578436 2.59979625578436 2.59979625578436 2.59979625578436 2.59979625578436 3.39941693038722 3.56670918754148 3.21447733758373 2.59979625578436 2.59979625578436 3.67832315661216 2.59979625578436 2.59979625578436 4.78170252645755 2.59979625578436 2.59979625578436 2.59979625578436 2.59979625578436 2.59979625578436 3.53623203608649 3.11136424535262 2.59979625578436 2.59979625578436 3.06059267461742 3.30273000440967 3.28257618553174 3.1130976494983 3.11439241586576 3.86635365411974 2.59979625578436 3.52062149520576 3.35463609942184 3.10654593426012 2.59979625578436 2.59979625578436 2.59979625578436 2.59979625578436 2.59979625578436 2.59979625578436 2.59979625578436 3.20611898545288 2.59979625578436 3.35537191096595 2.59979625578436 2.59979625578436 2.59979625578436 2.59979625578436 2.59979625578436 3.77811259546182 2.59979625578436 3.19937689101105 2.59979625578436 2.59979625578436 2.59979625578436 2.59979625578436 3.22543616017794 3.38070984509346 2.59979625578436 3.01907165093939 3.21031646516765 3.24973940342139 2.59979625578436 2.59979625578436 2.59979625578436 2.59979625578436 4.14804504102601 3.17403919595947 2.59979625578436 3.03047401906305 2.59979625578436 3.27454701011887 2.59979625578436 2.59979625578436 2.59979625578436 2.59979625578436 2.59979625578436 2.59979625578436 3.00944776328652 2.59979625578436 2.59979625578436 2.59979625578436 2.59979625578436 2.59979625578436 2.59979625578436 2.59979625578436 2.59979625578436 3.13082777262013 3.30063053759635 2.59979625578436 2.59979625578436 2.59979625578436 2.59979625578436 2.59979625578436 3.58497213633413 2.59979625578436 2.59979625578436 2.59979625578436 2.59979625578436 2.59979625578436 3.37130380600997 2.59979625578436 2.59979625578436 2.59979625578436 2.59979625578436 2.59979625578436 3.2005024480778 2.59979625578436 2.59979625578436 2.59979625578436 2.59979625578436 3.35372006124426 2.59979625578436 2.59979625578436 2.59979625578436 2.59979625578436 2.59979625578436 3.39788747209717 2.59979625578436 2.59979625578436 2.59979625578436 2.59979625578436 3.17781093920006 3.29913367952584 2.59979625578436 2.59979625578436 2.59979625578436 3.13846362547094 2.59979625578436 2.59979625578436 2.59979625578436 2.59979625578436 2.59979625578436 2.59979625578436 2.59979625578436 2.59979625578436 2.59979625578436 3.45050421449097 2.59979625578436 2.59979625578436 3.11037841164054 2.59979625578436 2.59979625578436 2.59979625578436 2.59979625578436 2.59979625578436 3.06457845309048 3.16417745732558 2.59979625578436 2.59979625578436 2.59979625578436 3.17616497868894 2.59979625578436 3.02883382542909 2.59979625578436 2.59979625578436 2.59979625578436 3.16817936116962 2.59979625578436 3.36040777907706 3.21065778610885 2.59979625578436 2.59979625578436 2.59979625578436 3.35923288868612 2.59979625578436 3.00601590298794 2.59979625578436 3.13848911460483 3.11547170492856 2.59979625578436 3.30082812140204 3.11468408518749 3.16689536194367 2.59979625578436 2.59979625578436 2.59979625578436 3.0725295882055 2.59979625578436 3.2670926519256 2.59979625578436 3.19875009976656 2.59979625578436 2.59979625578436 2.59979625578436 2.59979625578436 2.59979625578436 3.10108304697002 2.59979625578436 2.59979625578436 2.59979625578436 2.59979625578436 3.07737644082094 2.59979625578436 2.59979625578436 3.07224328759053 2.59979625578436 2.59979625578436 3.35455894485225 2.59979625578436 2.9870565861914 2.59979625578436 2.59979625578436 3.12315809278075 2.59979625578436 2.59979625578436 2.59979625578436 2.59979625578436 2.59979625578436 2.59979625578436 2.59979625578436 3.24358690281098 2.59979625578436 3.26181179846843 2.59979625578436 2.59979625578436 3.13246240288098 3.17150791081674 2.59979625578436 3.12024369940562 2.59979625578436 2.59979625578436 2.59979625578436 2.59979625578436 2.59979625578436 2.59979625578436 2.59979625578436 2.59979625578436 2.59979625578436 2.59979625578436 2.59979625578436 2.59979625578436 2.59979625578436 2.59979625578436 2.59979625578436 2.59979625578436 3.11512830171232 2.59979625578436 2.59979625578436 3.13449354499906 2.59979625578436 3.04165461401528 3.09404548459673 2.59979625578436 3.49534980656046 2.59979625578436 2.59979625578436 2.59979625578436 2.59979625578436 2.59979625578436 2.59979625578436 2.59979625578436 2.59979625578436 3.39696096412707 3.09839870207427 3.5859747586968 3.02532496867072 2.59979625578436 3.08773589500831 3.10157727781174 2.59979625578436 2.59979625578436 2.59979625578436 2.59979625578436 2.59979625578436 2.59979625578436 2.59979625578436 5.23693236272318 2.59979625578436 2.59979625578436 2.59979625578436 2.59979625578436 3.64106149683456 2.59979625578436 2.59979625578436 2.59979625578436 2.59979625578436 2.59979625578436 2.59979625578436 2.59979625578436 2.59979625578436 2.59979625578436 2.59979625578436 2.59979625578436 2.59979625578436 2.59979625578436 2.59979625578436 2.59979625578436 3.20827003153473 2.59979625578436 2.59979625578436 2.59979625578436 3.64358731401363 3.58962556786357 2.59979625578436 3.2895478140268 2.59979625578436 2.59979625578436 2.59979625578436 2.59979625578436 2.59979625578436 2.59979625578436 2.59979625578436 2.59979625578436 2.59979625578436 3.06622404529752 2.59979625578436 2.59979625578436 2.59979625578436 3.35678698172305 2.59979625578436 2.59979625578436 2.59979625578436 3.13261469345293 3.6291041059735 2.59979625578436 2.59979625578436 3.0961917105276 2.59979625578436 3.1933542419055 2.59979625578436 2.59979625578436 2.59979625578436 2.59979625578436 2.59979625578436 2.59979625578436 2.59979625578436 2.59979625578436 2.59979625578436 2.59979625578436 2.59979625578436 2.59979625578436 2.59979625578436 2.59979625578436 2.59979625578436 3.20913638165412 2.59979625578436 2.59979625578436 2.59979625578436 3.15779812644779 3.16047819545527 2.59979625578436 3.12381515159364 2.59979625578436 3.09519307076167 3.66154325580684 2.59979625578436 2.59979625578436 3.06480719808051 2.59979625578436 3.09522200693535 2.59979625578436 3.15073138801272 2.59979625578436 3.3195691347463 2.59979625578436 2.59979625578436 2.59979625578436 3.11932334026827 3.53625833947526 2.59979625578436 3.52342389776374 2.59979625578436 2.59979625578436 2.59979625578436 3.15110900783788 2.59979625578436 2.59979625578436 2.59979625578436 3.77334939914147 2.59979625578436 2.59979625578436 2.59979625578436 3.77807859896217 2.59979625578436 3.39758033565916 3.14025367911579 2.59979625578436 3.11784851617552 2.59979625578436 2.59979625578436 2.59979625578436 2.59979625578436 3.74660929560584 3.04794204847268 2.59979625578436 2.59979625578436 3.29886172274126 2.59979625578436 3.34726718077738 2.59979625578436 2.59979625578436 2.59979625578436 3.39541109862574 3.28076458677052 3.04948717202689 2.59979625578436 2.59979625578436 2.59979625578436 2.59979625578436 2.59979625578436 2.59979625578436 2.59979625578436 3.73237032599509 2.59979625578436 2.59979625578436 3.17286485156 2.59979625578436 3.69286530377354 4.29697783541083 2.59979625578436 3.89018211789661 2.59979625578436 3.66744248900471 2.59979625578436 2.59979625578436 2.59979625578436 2.59979625578436 3.20412094079488 2.59979625578436 2.59979625578436 2.59979625578436 2.59979625578436 4.28602391322598 2.59979625578436 2.59979625578436 2.59979625578436 2.59979625578436 3.02191542271198 2.59979625578436 2.59979625578436 3.35631907845476 2.59979625578436 3.19701343765189 2.59979625578436 2.59979625578436 2.59979625578436 2.59979625578436 2.59979625578436 2.59979625578436 3.00594591942254 2.59979625578436 3.34678284603657 3.01490231394773 2.59979625578436 3.37519338652555 2.59979625578436 2.59979625578436 2.59979625578436 3.04937180421191 2.59979625578436 2.59979625578436 3.04931507854715 3.35064364855437 3.15150067151979 3.09344190010374 2.59979625578436 2.59979625578436 3.0490669307664 2.59979625578436 2.59979625578436 2.59979625578436 2.59979625578436 2.59979625578436 2.59979625578436 2.59979625578436 2.59979625578436 2.59979625578436 3.14868655853493 2.59979625578436 3.44342650184341 2.59979625578436 2.59979625578436 3.33126977399767 2.59979625578436 2.59979625578436 2.59979625578436 3.44589270512451 2.59979625578436 2.59979625578436 2.59979625578436 2.59979625578436 2.59979625578436 2.59979625578436 3.13896247932804 2.59979625578436 2.59979625578436 3.04736748769776 2.59979625578436 2.59979625578436 2.59979625578436 3.09055428047105 2.59979625578436 2.59979625578436 2.59979625578436 3.37725547101701 2.59979625578436 2.59979625578436 2.59979625578436 2.59979625578436 2.59979625578436 2.59979625578436 3.39133175835895 2.59979625578436 2.59979625578436 2.59979625578436 3.23124158278061 3.12380631914321 2.59979625578436 2.59979625578436 2.59979625578436 2.59979625578436 2.59979625578436 3.12386348523869 2.59979625578436 2.59979625578436 3.58986033417048 2.59979625578436 2.59979625578436 3.27177532694313 2.59979625578436 4.63794035180029 2.59979625578436 2.59979625578436 3.57562914998343 2.59979625578436 3.11591032459858 2.59979625578436 2.59979625578436 4.32045571755676 2.59979625578436 2.59979625578436 3.13403103541172 2.85685819631722 2.59979625578436 2.59979625578436 3.02196137564689 3.2004768242502 3.32081634279933 2.59979625578436 3.45055086810467 3.6604689730663 3.98651762349796 2.59979625578436 3.30430621313442 5.15678791424745 4.14329864046354 3.90779356276072 4.07673701690803 2.59979625578436 4.91423561983802 4.25794387672197 3.84733536790994 2.59979625578436 2.59979625578436 3.46894726186611 2.59979625578436 4.77053275493191 3.42251220363524 3.96812888020784 3.43352024351822 2.59979625578436 3.66098315638991 2.59979625578436 2.59979625578436 5.79238643481676 4.03322107445089 2.59979625578436 3.60043099403342 2.59979625578436 5.03132395243238 2.59979625578436 2.59979625578436 4.27437170113421 3.03412909987516 4.10197670422742 4.21480553750013 2.59979625578436 3.37017545708318 3.8336428529929 4.30367527682389 4.28442039026697 3.23836589690278 2.59979625578436 3.92134774835942 3.66416623449122 3.53056413452946 4.43554688618662 2.59979625578436 3.39724226744863 3.20178576582288 3.11863948399305 2.59979625578436 3.29612907983554 2.59979625578436 3.21867299731733 3.22322736688131 4.98147420527033 2.59979625578436 2.59979625578436 2.59979625578436 2.59979625578436 4.14418559413127 4.36577030852501 2.59979625578436 4.04455789294339 3.136598296543 6.0718168977951 4.40561660377299 2.59979625578436 3.52837646954406 2.59979625578436 4.24810324191143 3.93630430115781 3.05120239547897 2.59979625578436 3.34182548853577 3.71793689083138 3.44986319488193 2.59979625578436 5.0310489611587 3.5720670294192 2.59979625578436 3.52788263827347 3.50439436163838 2.59979625578436 3.25006177786541 2.59979625578436 2.59979625578436 2.59979625578436 2.59979625578436 3.48793206455015 3.37587920586357 4.04450568037174 2.59979625578436 3.18649476359596 2.59979625578436 3.57588939803243 2.59979625578436 4.91870759353333 3.26993010504482 3.6450638254242 2.59979625578436 2.59979625578436 3.92546174437551 3.06479868293381 4.56191069971903 2.59979625578436 3.48927214962142 3.38404745483947 3.01265836496538 4.7603110799949 3.52235664790499 3.41790356109809 2.59979625578436 3.02276451142146 3.14315768447763 2.59979625578436 3.23817512837546 2.59979625578436 3.61482800661992 2.59979625578436 3.80092819596319 3.2568317893317 3.40540983806856 3.36362012377228 2.59979625578436 2.59979625578436 3.81162879428818 2.59979625578436 4.19808394818094 3.12901589028519 2.59979625578436 2.59979625578436 3.56630584808651 2.59979625578436 2.59979625578436 2.59979625578436 3.6723757901802 2.59979625578436 3.2500535295445 3.81847259237865 2.59979625578436 3.35379231418697 3.66422052447981 3.06746869606695 3.62398612600803 4.69686522852663 2.59979625578436 3.51759668946461 3.15933397875847 2.59979625578436 2.59979625578436 3.30313529149927 2.59979625578436 2.59979625578436 4.94921356531226 2.59979625578436 3.3939317028683 2.59979625578436 3.33771173039697 4.75454482700421 3.91389473505842 3.1359058019152 3.22145036302252 2.59979625578436 3.61108609015459 3.11287055727565 2.59979625578436 2.59979625578436 2.59979625578436 3.20730882339491 3.21122222670659 3.48658342951114 3.53111261296467 2.59979625578436 4.6911916729925 2.59979625578436 2.59979625578436 2.59979625578436 3.20487193917224 5.42686717921785 3.32706199532729 2.59979625578436 3.08270106822196 2.59979625578436 3.91999955666899 3.80791182092175 3.63929620480223
Manes.11G149600.v6.1 3.36893467607003 2.59979625578436 3.03047684732533 3.33882252641644 2.59979625578436 2.59979625578436 3.38466486369882 2.59979625578436 2.59979625578436 2.59979625578436 3.05243133298284 2.59979625578436 2.59979625578436 2.59979625578436 3.18275097244238 3.1581819852139 3.65499577699941 2.59979625578436 3.27626599380655 2.59979625578436 3.64676774902138 3.25601641733816 3.5105562495507 3.03555783025232 3.53192955553866 3.29982034827609 3.3913280554543 2.59979625578436 3.78836439742839 3.34471773959398 3.28513972525459 3.2385184270877 2.59979625578436 3.7670251772444 2.59979625578436 4.22975881394722 3.16493055238067 2.59979625578436 3.54273597101275 3.37524171943136 3.48701286742929 3.67972915063703 3.18911703177846 4.01013362095992 2.59979625578436 3.77766567635179 2.59979625578436 3.1556293923897 2.59979625578436 3.26766221655289 3.11136424535262 3.25791388366613 2.59979625578436 2.59979625578436 3.79492487585658 4.07562950090908 2.59979625578436 2.59979625578436 3.70500796502859 3.35998747224409 3.52062149520576 2.59979625578436 2.59979625578436 2.59979625578436 3.15500955286225 2.59979625578436 2.59979625578436 2.59979625578436 3.62597558266889 3.14104836382465 3.78755572466852 3.21186130151986 2.59979625578436 2.59979625578436 4.35439551718836 3.56363431401342 3.49723216096386 3.06039705082243 2.59979625578436 3.31752771329381 3.44184362766157 3.23212901003371 2.59979625578436 3.47624966748319 2.59979625578436 3.4779161570464 3.60014358493703 2.59979625578436 3.1906912113914 2.59979625578436 3.24973940342139 3.14815201337652 3.60878346568707 3.10301656909335 2.59979625578436 2.59979625578436 3.17403919595947 2.59979625578436 3.54917772278016 2.59979625578436 3.74858817357684 3.90744287728184 2.59979625578436 3.07799747124634 2.59979625578436 3.73453100833969 3.06791173847519 2.59979625578436 2.59979625578436 3.34271822740328 3.58288439614787 3.39370563949478 2.59979625578436 2.59979625578436 2.59979625578436 2.59979625578436 3.13082777262013 2.59979625578436 3.17519681097436 4.75060821551022 3.56284251907067 3.35765264354746 3.09809346900321 2.59979625578436 3.03316965666899 3.52116708325194 2.59979625578436 2.59979625578436 2.59979625578436 3.14854429515482 2.59979625578436 2.59979625578436 2.59979625578436 2.59979625578436 2.59979625578436 3.44340296313251 2.59979625578436 3.08196755351891 3.32763914543774 4.36060981878653 3.65453234745754 4.16770549011929 3.39336865034197 3.03461879545996 2.59979625578436 2.59979625578436 3.57130530482096 3.24166522631322 3.63950374021294 2.59979625578436 3.5958917857355 3.86044642301347 3.09669850574795 3.30425500275403 3.87098157326422 3.53200633998271 2.59979625578436 2.59979625578436 2.59979625578436 3.11353869906184 3.72886965259009 3.65998495327592 3.13501077494869 3.07587858392687 3.94850285336736 4.24470430342269 3.78663384676346 3.07465554562221 2.59979625578436 3.31819734655646 2.59979625578436 3.13618426178944 2.59979625578436 3.25329403012386 2.59979625578436 2.59979625578436 2.59979625578436 3.72599209432602 3.28761616215826 2.59979625578436 3.17616497868894 3.2233869813897 3.9154694025506 3.38119400831599 4.10338040539752 3.76194308366252 3.95112255391404 3.04936763595227 3.36040777907706 3.64289174800335 3.29524616250881 3.35169926356515 3.50135233378827 2.59979625578436 3.31409563067317 4.10857716428703 4.22083620554709 4.36462637458474 4.76616874055254 3.01337418459523 3.79180362126009 3.83009308163069 4.30388315148822 3.75829240215316 2.59979625578436 4.40806397521063 4.5238332350326 4.82578368875882 3.64153521949759 3.63481172564467 3.90388365739631 4.29698152893129 3.97514622575755 3.54788813065337 2.59979625578436 3.85987737187102 3.30524536803394 2.59979625578436 3.77728265014896 2.59979625578436 2.59979625578436 3.07737644082094 3.69624764149184 3.38008103418363 2.59979625578436 4.03907848099183 2.59979625578436 5.19297010247788 2.59979625578436 3.26661495764191 3.98271069205151 3.40474794282282 3.84937861315303 2.59979625578436 2.59979625578436 3.50611797315604 3.78369997009961 2.59979625578436 2.59979625578436 2.59979625578436 3.24358690281098 3.60068947668391 3.0699466230511 3.07492497937578 2.59979625578436 3.34894100460763 2.59979625578436 3.21070493893527 3.12024369940562 3.06159220116022 4.14357415415981 3.67861131213525 3.40975513062506 2.59979625578436 2.59979625578436 3.11671905717742 2.59979625578436 2.59979625578436 3.14550218000467 2.59979625578436 2.59979625578436 3.69084402609154 2.59979625578436 3.59084932441133 3.07878727232066 3.32481310418497 3.95531090289148 3.17356662868593 3.35176661093158 2.59979625578436 2.59979625578436 3.09404548459673 3.36821729632826 3.62863518361895 2.59979625578436 3.07270803269098 3.24021384773122 2.59979625578436 2.59979625578436 2.59979625578436 2.59979625578436 4.13985248852376 3.83796871461078 3.30150379084556 2.59979625578436 3.02532496867072 3.48177099774535 4.01337394767009 3.30593419081973 3.26645129656096 2.59979625578436 2.59979625578436 3.39183450236513 4.21146046157104 3.34567679932435 2.59979625578436 5.23693236272318 3.86141827164865 4.18763574682705 3.30235343986351 2.59979625578436 3.12883395539949 3.27020841900006 3.45735620413597 3.3940982972193 2.59979625578436 4.23286335930274 4.07042310793335 2.59979625578436 2.59979625578436 2.59979625578436 3.53945940346149 3.96110499299225 4.00985504736288 3.24569782192461 3.05910626361496 3.98940681422073 4.33270631388214 3.51092040624305 3.16981088905528 2.59979625578436 4.20268331504518 4.07632567243283 4.22795770898687 3.44068119535472 2.59979625578436 4.0962268472372 3.56398633747989 4.22650866326817 2.59979625578436 3.55720716581145 2.59979625578436 2.59979625578436 4.25429971315118 3.25661411864085 3.14223713453464 2.59979625578436 4.82079114439412 3.6587341302309 3.09304328024829 3.6664459749372 2.59979625578436 3.87085040539755 4.74683393791185 3.96156473992612 3.14307563156158 4.6080964384032 3.26109012879803 4.11122769213977 3.80344562113846 2.59979625578436 3.69767045161778 4.20443824473383 3.9210256877759 3.58791938660392 3.08587502403935 4.17406586346766 3.24897275233119 2.59979625578436 4.11209091169056 3.17372833296139 3.5757082350106 3.22380152582246 4.01865393054391 3.45536050003636 2.59979625578436 3.490403922 4.14638335318899 3.69619395184967 4.35988821405048 2.59979625578436 4.25504589024885 4.25857338935828 3.5766943121934 5.27227082327903 3.33727037408052 3.49698718962251 4.14299350746325 4.13084063479742 4.73476852535415 4.2432595318023 2.59979625578436 2.59979625578436 4.21903534029838 4.28720996198989 2.9813665940389 3.19947538049542 3.84065652934938 4.38890659128233 3.12273955512324 3.52342389776374 2.59979625578436 3.45810852995427 4.03287503074016 4.5283571934968 2.59979625578436 3.06134786401126 2.96925739016971 3.62280837559436 4.02558572051835 3.9195034677521 3.37221118168512 4.63763601753627 4.12006781414502 4.75066151935982 3.66283084291592 3.22344610197473 4.48088949407945 4.68922293402145 5.38490018046699 3.27040979766199 3.97047115582038 4.83792278469693 4.43485084433548 3.72294818891706 3.45372448926146 3.4519326062339 4.59364027235975 4.57883113128079 3.88651700217446 3.76297969803532 3.13708430358419 4.13744632159808 4.25911027273115 3.48869614937631 3.34037266712788 3.20605869871251 3.38263384089915 4.22259564920708 4.15424656868395 2.59979625578436 3.23104363615593 4.22305024592718 4.16788371765541 3.96474163586061 4.15495975836473 2.59979625578436 4.76531038673658 3.61601268946692 2.59979625578436 2.59979625578436 2.59979625578436 4.23734485464685 4.3748792962885 3.30265235045542 3.74881062406791 2.59979625578436 4.13669328844041 2.59979625578436 3.26967113465158 2.59979625578436 3.41241579629101 4.18715638109927 2.59979625578436 4.14276771031152 2.59979625578436 2.59979625578436 3.89543908577048 3.53101584287459 3.19755199553219 2.59979625578436 2.59979625578436 3.02358893173204 3.10730057077166 3.72312623422046 3.61785560135177 2.59979625578436 4.28981356904726 4.38197936702529 2.59979625578436 3.19855137885276 2.59979625578436 2.59979625578436 3.46981407879668 3.68393033000572 2.59979625578436 3.36660907200873 2.59979625578436 2.59979625578436 3.37057561147686 3.86133721065845 3.23299208811065 2.59979625578436 3.91357261789756 3.29459327228905 2.59979625578436 2.59979625578436 2.59979625578436 4.14712220237834 3.72925921589969 3.69156864533317 3.69415845135935 2.59979625578436 4.28227207557417 2.59979625578436 4.55138667890129 3.43651712881194 3.53954419752657 3.84378557776466 4.02344476662737 2.59979625578436 2.59979625578436 2.59979625578436 3.30109143257354 3.85813757889308 4.18169055610886 2.59979625578436 2.59979625578436 3.0992041201342 2.59979625578436 4.08655278799378 4.0313107325907 3.11545540883735 4.15092641269802 3.52331060492508 4.23942002591862 3.23026995721046 2.59979625578436 3.22666753937026 3.94615840815916 3.29056662479942 3.13561726277176 2.59979625578436 4.12119666419391 3.6867508036148 3.82398655823875 2.59979625578436 2.59979625578436 2.59979625578436 3.43317001835428 4.08500922753451 3.82951374308233 2.59979625578436 3.9038104019183 3.75492677152724 3.83474105676612 3.12380631914321 3.94470379301307 3.20643697917781 4.7626906115746 3.82719265264537 4.265657248395 2.59979625578436 4.15880439107754 4.17832983808377 2.59979625578436 3.83744758062003 2.59979625578436 3.54190319695318 2.59979625578436 5.31097958012828 2.59979625578436 3.0284462862932 4.60260434181235 2.59979625578436 3.11591032459858 2.59979625578436 3.39613763158741 2.59979625578436 3.07812638981679 3.94694545506219 2.59979625578436 3.27464873090581 4.23335883399656 3.29663103898979 2.59979625578436 3.44336746541449 3.11225860773288 3.52425320467527 3.63459143030087 2.59979625578436 4.26954800455055 2.59979625578436 3.10040922476677 4.3313064201971 2.59979625578436 3.37185434725751 2.59979625578436 2.59979625578436 2.59979625578436 3.21419104749459 3.23796702278507 2.59979625578436 2.59979625578436 2.59979625578436 3.87596597040693 4.69166536321623 2.59979625578436 2.59979625578436 4.45242969960317 2.59979625578436 3.81657459978915 2.59979625578436 2.59979625578436 5.64448487205377 3.44951294888695 2.59979625578436 3.81388730747409 2.59979625578436 2.59979625578436 4.00938374157105 2.59979625578436 3.13052693773863 3.21175968271509 3.68487892531134 3.28755938414103 3.96904596458225 3.53794707022842 3.32636466370826 4.2039632352587 4.28442039026697 3.6888404671252 3.52897576788513 2.59979625578436 4.28086267590759 3.14332354224269 4.51412868390663 2.59979625578436 2.59979625578436 4.02626341695266 3.11863948399305 3.17254904508025 3.0945433916009 2.59979625578436 3.65620036502695 3.81971259407091 2.59979625578436 2.59979625578436 2.59979625578436 3.70684774349347 4.98574003949392 3.39912989984874 4.02594991451093 2.59979625578436 4.67503778148161 2.59979625578436 6.94489795059816 4.07158411044521 2.59979625578436 3.98858954115068 2.59979625578436 3.21021486625664 3.649182354296 3.05120239547897 3.7659137442425 3.85889996254991 3.60467421168305 3.20516644634206 3.3002224879288 4.16738558722316 2.59979625578436 3.24766064870577 3.40690696027832 2.59979625578436 3.09452231295659 3.25006177786541 2.59979625578436 2.59979625578436 3.14662082988331 3.33322949980246 2.59979625578436 3.80627578985095 4.20006188451688 2.59979625578436 2.59979625578436 3.45454556694801 2.59979625578436 3.99277262172578 2.59979625578436 2.98900452407651 3.13093185640013 3.25257180805638 2.59979625578436 3.38273842837332 2.59979625578436 3.57880576305393 4.14618106881104 3.11870604035815 3.77942781647629 3.01265836496538 4.70844304161233 4.22559514689609 2.59979625578436 3.28670441964339 3.32729296405233 2.59979625578436 2.59979625578436 3.23817512837546 2.59979625578436 3.43409199137852 5.50035941480492 4.25555924174825 4.70401693904992 4.06308466702469 3.78781078551315 3.8335430440529 3.40116079843692 4.17155347244896 3.32449490963803 2.59979625578436 3.34414564086158 4.0655062384346 2.59979625578436 3.08978059537946 2.59979625578436 4.9871806831458 3.90526043493123 5.92190220214917 2.59979625578436 3.06152639500709 3.66266052365292 3.68333296007617 3.87841040353765 3.2235071789958 3.06746869606695 3.62398612600803 4.45053304036288 2.59979625578436 3.87758396366912 3.38629528969851 3.50406393511715 3.07369795760033 3.96853226365512 3.63309973265521 2.59979625578436 4.10865633591452 3.57746323624451 3.70954315675184 3.89918274348928 3.94603022704439 4.40682532679928 4.58882867408317 3.77289673976365 3.0410586930376 2.59979625578436 2.59979625578436 3.11287055727565 3.65701265783937 3.17452592349132 2.59979625578436 3.20730882339491 2.59979625578436 4.83607417093965 3.14365100473681 2.59979625578436 3.55423144868542 2.59979625578436 3.29381410174513 2.59979625578436 3.0292052725966 4.8774297721518 3.1167432246131 3.51213099311162 3.27961246069983 2.59979625578436 4.36006082777964 3.31064883422489 3.50472204862562
Manes.11G149700.v6.1 2.59979625578436 2.59979625578436 2.59979625578436 3.94796231805775 2.59979625578436 2.59979625578436 2.59979625578436 2.59979625578436 2.59979625578436 2.59979625578436 2.59979625578436 2.59979625578436 2.59979625578436 2.59979625578436 2.59979625578436 2.59979625578436 2.59979625578436 2.59979625578436 2.59979625578436 2.59979625578436 2.59979625578436 2.59979625578436 2.59979625578436 4.15941099403544 3.14413877371066 2.59979625578436 2.59979625578436 2.59979625578436 2.59979625578436 2.59979625578436 2.59979625578436 2.59979625578436 2.59979625578436 2.59979625578436 2.59979625578436 2.59979625578436 2.59979625578436 2.59979625578436 2.59979625578436 2.59979625578436 2.59979625578436 3.04922317902088 2.59979625578436 2.59979625578436 2.59979625578436 2.59979625578436 2.59979625578436 2.59979625578436 2.59979625578436 2.59979625578436 2.59979625578436 2.59979625578436 2.59979625578436 2.59979625578436 2.59979625578436 2.59979625578436 2.59979625578436 2.59979625578436 2.59979625578436 2.59979625578436 2.59979625578436 2.59979625578436 2.59979625578436 2.59979625578436 2.59979625578436 2.59979625578436 2.59979625578436 2.59979625578436 3.84431852604002 2.59979625578436 2.59979625578436 2.59979625578436 2.59979625578436 2.59979625578436 2.59979625578436 2.59979625578436 2.59979625578436 2.59979625578436 2.59979625578436 2.59979625578436 2.59979625578436 2.59979625578436 2.59979625578436 2.59979625578436 2.59979625578436 2.59979625578436 2.59979625578436 2.59979625578436 2.59979625578436 2.59979625578436 2.59979625578436 2.59979625578436 2.59979625578436 2.59979625578436 2.59979625578436 2.59979625578436 2.59979625578436 2.59979625578436 2.59979625578436 2.59979625578436 2.59979625578436 2.59979625578436 2.59979625578436 2.59979625578436 2.59979625578436 2.59979625578436 2.59979625578436 2.59979625578436 2.59979625578436 2.59979625578436 2.59979625578436 2.59979625578436 2.59979625578436 2.59979625578436 2.59979625578436 2.59979625578436 2.59979625578436 2.59979625578436 2.59979625578436 2.59979625578436 2.59979625578436 2.59979625578436 2.59979625578436 2.59979625578436 2.59979625578436 2.59979625578436 2.59979625578436 2.59979625578436 2.59979625578436 2.59979625578436 2.59979625578436 2.59979625578436 2.59979625578436 2.59979625578436 2.59979625578436 2.59979625578436 2.59979625578436 2.59979625578436 2.59979625578436 2.59979625578436 2.59979625578436 2.59979625578436 2.59979625578436 2.59979625578436 2.59979625578436 2.59979625578436 2.59979625578436 2.59979625578436 2.59979625578436 2.59979625578436 2.59979625578436 2.59979625578436 2.59979625578436 2.59979625578436 3.74371536210944 2.59979625578436 2.59979625578436 2.59979625578436 2.59979625578436 3.11353869906184 2.59979625578436 2.59979625578436 2.59979625578436 2.59979625578436 2.59979625578436 2.59979625578436 2.59979625578436 2.59979625578436 2.59979625578436 2.59979625578436 2.59979625578436 2.59979625578436 2.59979625578436 2.59979625578436 3.10734665489403 2.59979625578436 2.59979625578436 2.59979625578436 2.59979625578436 2.59979625578436 2.59979625578436 2.59979625578436 2.59979625578436 2.59979625578436 2.59979625578436 2.59979625578436 2.59979625578436 2.59979625578436 2.59979625578436 3.45746685869567 2.59979625578436 2.59979625578436 2.59979625578436 2.59979625578436 2.59979625578436 2.59979625578436 2.59979625578436 2.59979625578436 2.59979625578436 2.59979625578436 2.59979625578436 2.59979625578436 2.59979625578436 2.59979625578436 2.59979625578436 2.59979625578436 2.59979625578436 2.59979625578436 2.59979625578436 2.59979625578436 2.59979625578436 2.59979625578436 2.59979625578436 2.59979625578436 2.59979625578436 2.59979625578436 2.59979625578436 2.59979625578436 2.59979625578436 2.59979625578436 2.59979625578436 2.59979625578436 2.59979625578436 2.59979625578436 2.59979625578436 2.59979625578436 2.59979625578436 2.59979625578436 2.59979625578436 2.59979625578436 2.59979625578436 2.59979625578436 2.59979625578436 2.59979625578436 2.59979625578436 2.59979625578436 2.59979625578436 2.59979625578436 2.59979625578436 2.59979625578436 2.59979625578436 2.59979625578436 2.59979625578436 2.59979625578436 2.59979625578436 3.76566668263991 2.59979625578436 2.59979625578436 2.59979625578436 2.59979625578436 2.59979625578436 2.59979625578436 2.59979625578436 2.59979625578436 2.59979625578436 3.61792181462924 2.59979625578436 2.59979625578436 2.59979625578436 2.59979625578436 2.59979625578436 2.59979625578436 2.59979625578436 2.59979625578436 2.59979625578436 2.59979625578436 2.59979625578436 2.59979625578436 2.59979625578436 2.59979625578436 2.59979625578436 2.59979625578436 2.59979625578436 2.59979625578436 2.59979625578436 2.59979625578436 2.59979625578436 2.59979625578436 2.59979625578436 2.59979625578436 2.59979625578436 2.59979625578436 2.59979625578436 2.59979625578436 2.59979625578436 2.59979625578436 3.61318371689964 2.59979625578436 2.59979625578436 2.59979625578436 2.59979625578436 2.59979625578436 2.59979625578436 2.59979625578436 2.59979625578436 2.59979625578436 2.59979625578436 2.59979625578436 2.59979625578436 2.59979625578436 2.59979625578436 2.59979625578436 2.59979625578436 2.59979625578436 2.59979625578436 2.59979625578436 2.59979625578436 2.59979625578436 2.59979625578436 2.59979625578436 2.59979625578436 2.59979625578436 2.59979625578436 2.59979625578436 2.59979625578436 2.59979625578436 2.59979625578436 2.59979625578436 2.59979625578436 2.59979625578436 2.59979625578436 2.59979625578436 2.59979625578436 2.59979625578436 2.59979625578436 2.59979625578436 2.59979625578436 2.59979625578436 2.59979625578436 2.59979625578436 2.59979625578436 2.59979625578436 2.59979625578436 2.59979625578436 2.59979625578436 2.59979625578436 2.59979625578436 2.59979625578436 2.59979625578436 2.59979625578436 2.59979625578436 2.59979625578436 2.59979625578436 2.59979625578436 2.59979625578436 2.59979625578436 3.0961917105276 2.59979625578436 2.59979625578436 2.59979625578436 2.59979625578436 2.59979625578436 2.59979625578436 2.59979625578436 2.59979625578436 2.59979625578436 2.59979625578436 2.59979625578436 2.59979625578436 2.59979625578436 2.59979625578436 2.59979625578436 2.59979625578436 2.59979625578436 2.59979625578436 2.59979625578436 2.59979625578436 2.59979625578436 2.59979625578436 2.59979625578436 2.59979625578436 2.59979625578436 2.59979625578436 2.59979625578436 2.59979625578436 2.59979625578436 2.59979625578436 2.59979625578436 2.59979625578436 2.59979625578436 2.59979625578436 2.59979625578436 2.59979625578436 2.59979625578436 2.59979625578436 2.59979625578436 2.59979625578436 3.11932334026827 2.59979625578436 2.59979625578436 2.59979625578436 2.59979625578436 2.59979625578436 2.59979625578436 2.59979625578436 2.59979625578436 2.59979625578436 2.59979625578436 2.59979625578436 2.59979625578436 2.59979625578436 2.59979625578436 2.59979625578436 2.59979625578436 2.59979625578436 2.59979625578436 2.59979625578436 2.59979625578436 2.59979625578436 2.59979625578436 2.59979625578436 2.59979625578436 2.59979625578436 2.59979625578436 2.59979625578436 2.59979625578436 2.59979625578436 2.59979625578436 2.59979625578436 2.59979625578436 2.59979625578436 2.59979625578436 2.59979625578436 2.59979625578436 2.59979625578436 2.59979625578436 2.59979625578436 2.59979625578436 2.59979625578436 2.59979625578436 2.59979625578436 2.59979625578436 2.59979625578436 2.59979625578436 2.59979625578436 2.59979625578436 2.59979625578436 2.59979625578436 2.59979625578436 2.59979625578436 2.59979625578436 2.59979625578436 2.59979625578436 2.59979625578436 2.59979625578436 2.59979625578436 2.59979625578436 2.59979625578436 2.59979625578436 2.59979625578436 2.59979625578436 2.59979625578436 2.59979625578436 2.59979625578436 2.59979625578436 2.59979625578436 2.59979625578436 2.59979625578436 2.59979625578436 2.59979625578436 2.59979625578436 2.59979625578436 2.59979625578436 2.59979625578436 2.59979625578436 2.59979625578436 2.59979625578436 2.59979625578436 2.59979625578436 2.59979625578436 2.59979625578436 2.59979625578436 2.59979625578436 4.27125571353509 2.59979625578436 2.59979625578436 2.59979625578436 2.59979625578436 2.59979625578436 2.59979625578436 2.59979625578436 2.59979625578436 2.59979625578436 2.59979625578436 2.59979625578436 2.59979625578436 2.59979625578436 2.59979625578436 2.59979625578436 2.59979625578436 2.59979625578436 2.59979625578436 2.59979625578436 2.59979625578436 3.14554511358825 2.59979625578436 2.59979625578436 2.59979625578436 2.59979625578436 2.59979625578436 2.59979625578436 2.59979625578436 2.59979625578436 2.59979625578436 2.59979625578436 2.59979625578436 3.20229976147952 2.59979625578436 3.58438721771286 3.11793268627682 2.59979625578436 2.59979625578436 2.59979625578436 2.59979625578436 2.59979625578436 2.59979625578436 2.59979625578436 2.59979625578436 3.22666753937026 2.59979625578436 2.59979625578436 3.13561726277176 2.59979625578436 2.59979625578436 2.59979625578436 2.59979625578436 2.59979625578436 2.59979625578436 2.59979625578436 2.59979625578436 2.59979625578436 2.59979625578436 2.59979625578436 2.59979625578436 2.59979625578436 2.59979625578436 2.59979625578436 2.59979625578436 2.59979625578436 2.59979625578436 2.59979625578436 2.59979625578436 2.59979625578436 2.59979625578436 2.59979625578436 2.59979625578436 3.11791344840348 2.59979625578436 2.59979625578436 2.59979625578436 2.59979625578436 2.59979625578436 2.59979625578436 2.59979625578436 2.59979625578436 2.59979625578436 2.59979625578436 2.59979625578436 2.59979625578436 2.59979625578436 2.59979625578436 2.59979625578436 2.59979625578436 2.59979625578436 2.59979625578436 2.59979625578436 2.59979625578436 2.59979625578436 2.59979625578436 3.20566299976803 2.59979625578436 2.59979625578436 2.59979625578436 2.59979625578436 2.59979625578436 2.59979625578436 2.59979625578436 2.59979625578436 2.59979625578436 3.67117148881194 2.59979625578436 2.59979625578436 2.59979625578436 2.59979625578436 2.59979625578436 2.59979625578436 2.59979625578436 2.59979625578436 2.59979625578436 2.59979625578436 2.59979625578436 2.59979625578436 2.59979625578436 2.59979625578436 2.59979625578436 2.59979625578436 2.59979625578436 2.59979625578436 2.59979625578436 2.59979625578436 2.59979625578436 2.59979625578436 2.59979625578436 2.59979625578436 3.15184207342633 2.59979625578436 2.59979625578436 2.59979625578436 2.59979625578436 2.59979625578436 2.59979625578436 2.59979625578436 2.59979625578436 2.59979625578436 3.47520283733032 2.59979625578436 2.59979625578436 2.59979625578436 2.59979625578436 3.77939498651549 2.59979625578436 2.59979625578436 3.29612907983554 2.59979625578436 2.59979625578436 2.59979625578436 3.79716551795672 2.59979625578436 3.41956127694051 3.24925207574573 2.59979625578436 2.59979625578436 2.59979625578436 2.59979625578436 2.59979625578436 2.59979625578436 2.59979625578436 2.59979625578436 2.59979625578436 3.14201754722178 2.59979625578436 2.59979625578436 2.59979625578436 2.59979625578436 2.59979625578436 2.59979625578436 2.59979625578436 2.59979625578436 2.59979625578436 2.59979625578436 2.59979625578436 2.59979625578436 2.59979625578436 2.59979625578436 3.09452231295659 2.59979625578436 2.59979625578436 2.59979625578436 2.59979625578436 2.59979625578436 2.59979625578436 3.15183655154252 2.59979625578436 2.59979625578436 2.59979625578436 2.59979625578436 2.59979625578436 2.59979625578436 2.59979625578436 2.59979625578436 2.59979625578436 2.59979625578436 2.59979625578436 2.59979625578436 2.59979625578436 3.4515794909386 2.59979625578436 2.59979625578436 2.59979625578436 2.59979625578436 2.59979625578436 2.59979625578436 2.59979625578436 2.59979625578436 2.59979625578436 2.59979625578436 2.59979625578436 2.59979625578436 2.59979625578436 2.59979625578436 2.59979625578436 2.59979625578436 2.59979625578436 2.59979625578436 2.59979625578436 4.01124483143359 2.59979625578436 2.59979625578436 2.59979625578436 2.59979625578436 2.59979625578436 2.59979625578436 2.59979625578436 2.59979625578436 2.59979625578436 2.59979625578436 2.59979625578436 2.59979625578436 2.59979625578436 2.59979625578436 2.59979625578436 2.59979625578436 2.59979625578436 2.59979625578436 2.59979625578436 2.59979625578436 2.59979625578436 2.59979625578436 2.59979625578436 2.59979625578436 2.59979625578436 2.59979625578436 2.59979625578436 2.59979625578436 2.59979625578436 2.59979625578436 2.59979625578436 2.59979625578436 2.59979625578436 2.59979625578436 2.59979625578436 2.59979625578436 2.59979625578436 2.59979625578436 2.59979625578436 2.59979625578436 2.59979625578436 2.59979625578436 2.59979625578436 2.59979625578436 2.59979625578436 2.59979625578436 2.59979625578436 2.59979625578436 2.59979625578436 2.59979625578436 2.59979625578436 2.59979625578436 2.59979625578436 2.59979625578436 2.59979625578436 2.59979625578436 2.59979625578436 2.59979625578436 2.59979625578436 2.59979625578436 2.59979625578436 2.59979625578436
Manes.11G149800.v6.1 2.59979625578436 2.59979625578436 2.59979625578436 2.59979625578436 2.59979625578436 2.59979625578436 2.59979625578436 2.59979625578436 2.59979625578436 2.59979625578436 2.59979625578436 2.59979625578436 2.59979625578436 2.59979625578436 2.59979625578436 2.59979625578436 2.59979625578436 2.59979625578436 2.59979625578436 2.59979625578436 2.59979625578436 2.59979625578436 2.59979625578436 2.59979625578436 2.59979625578436 2.59979625578436 2.59979625578436 2.59979625578436 2.59979625578436 2.59979625578436 2.59979625578436 2.59979625578436 2.59979625578436 2.59979625578436 2.59979625578436 2.59979625578436 2.59979625578436 2.59979625578436 2.59979625578436 2.59979625578436 2.59979625578436 2.59979625578436 2.59979625578436 2.59979625578436 2.59979625578436 2.59979625578436 2.59979625578436 3.1556293923897 2.59979625578436 2.59979625578436 2.59979625578436 2.59979625578436 2.59979625578436 2.59979625578436 2.59979625578436 2.59979625578436 2.59979625578436 2.59979625578436 2.59979625578436 2.59979625578436 2.59979625578436 2.59979625578436 2.59979625578436 2.59979625578436 2.59979625578436 2.59979625578436 2.59979625578436 2.59979625578436 2.59979625578436 2.59979625578436 2.59979625578436 2.59979625578436 2.59979625578436 2.59979625578436 2.59979625578436 2.59979625578436 2.59979625578436 2.59979625578436 2.59979625578436 2.59979625578436 2.59979625578436 2.59979625578436 2.59979625578436 2.59979625578436 2.59979625578436 2.59979625578436 2.59979625578436 2.59979625578436 2.59979625578436 2.59979625578436 2.59979625578436 2.59979625578436 2.59979625578436 2.59979625578436 2.59979625578436 2.59979625578436 2.59979625578436 2.59979625578436 2.59979625578436 2.59979625578436 2.59979625578436 2.59979625578436 2.59979625578436 2.59979625578436 2.59979625578436 2.59979625578436 2.59979625578436 2.59979625578436 2.59979625578436 2.59979625578436 2.59979625578436 2.59979625578436 2.59979625578436 2.59979625578436 2.59979625578436 2.59979625578436 2.59979625578436 2.59979625578436 2.59979625578436 2.59979625578436 2.59979625578436 2.59979625578436 2.59979625578436 2.59979625578436 2.59979625578436 2.59979625578436 2.59979625578436 2.59979625578436 2.59979625578436 2.59979625578436 2.59979625578436 2.59979625578436 2.59979625578436 2.59979625578436 2.59979625578436 2.59979625578436 2.59979625578436 2.59979625578436 2.59979625578436 2.59979625578436 2.59979625578436 2.59979625578436 2.59979625578436 2.59979625578436 2.59979625578436 2.59979625578436 2.59979625578436 2.59979625578436 2.59979625578436 2.59979625578436 2.59979625578436 2.59979625578436 2.59979625578436 2.59979625578436 2.59979625578436 2.59979625578436 2.59979625578436 2.59979625578436 2.59979625578436 2.59979625578436 2.59979625578436 2.59979625578436 2.59979625578436 2.59979625578436 2.59979625578436 2.59979625578436 2.59979625578436 2.59979625578436 2.59979625578436 2.59979625578436 2.59979625578436 2.59979625578436 2.59979625578436 2.59979625578436 2.59979625578436 2.59979625578436 2.59979625578436 2.59979625578436 2.59979625578436 2.59979625578436 2.59979625578436 2.59979625578436 2.59979625578436 2.59979625578436 2.59979625578436 2.59979625578436 2.59979625578436 2.59979625578436 2.59979625578436 2.59979625578436 2.59979625578436 2.59979625578436 2.59979625578436 2.59979625578436 2.59979625578436 2.59979625578436 2.59979625578436 2.59979625578436 2.59979625578436 2.59979625578436 2.59979625578436 2.59979625578436 2.59979625578436 2.59979625578436 2.59979625578436 2.59979625578436 2.59979625578436 2.59979625578436 2.59979625578436 2.59979625578436 2.59979625578436 2.59979625578436 2.59979625578436 2.59979625578436 2.59979625578436 2.59979625578436 2.59979625578436 2.59979625578436 2.59979625578436 2.59979625578436 2.59979625578436 2.59979625578436 2.59979625578436 2.59979625578436 2.59979625578436 2.59979625578436 2.59979625578436 2.59979625578436 2.59979625578436 2.59979625578436 2.59979625578436 2.59979625578436 2.59979625578436 2.59979625578436 2.59979625578436 2.59979625578436 2.59979625578436 2.59979625578436 2.59979625578436 2.59979625578436 2.59979625578436 2.59979625578436 2.59979625578436 2.59979625578436 2.59979625578436 2.59979625578436 2.59979625578436 2.59979625578436 2.59979625578436 2.59979625578436 2.59979625578436 2.59979625578436 2.59979625578436 2.59979625578436 2.59979625578436 2.59979625578436 2.59979625578436 2.59979625578436 2.59979625578436 2.59979625578436 2.59979625578436 2.59979625578436 2.59979625578436 2.59979625578436 2.59979625578436 2.59979625578436 2.59979625578436 2.59979625578436 2.59979625578436 2.59979625578436 2.59979625578436 2.59979625578436 2.59979625578436 2.59979625578436 2.59979625578436 2.59979625578436 2.59979625578436 2.59979625578436 2.59979625578436 2.59979625578436 2.59979625578436 2.59979625578436 2.59979625578436 2.59979625578436 2.59979625578436 2.59979625578436 2.59979625578436 2.59979625578436 2.59979625578436 2.59979625578436 2.59979625578436 2.59979625578436 2.59979625578436 2.59979625578436 2.59979625578436 2.59979625578436 2.59979625578436 2.59979625578436 2.59979625578436 2.59979625578436 2.59979625578436 2.59979625578436 2.59979625578436 2.59979625578436 2.59979625578436 2.59979625578436 2.59979625578436 2.59979625578436 2.59979625578436 2.59979625578436 2.59979625578436 2.59979625578436 2.59979625578436 2.59979625578436 2.59979625578436 2.59979625578436 2.59979625578436 2.59979625578436 2.59979625578436 2.59979625578436 2.59979625578436 2.59979625578436 2.59979625578436 2.59979625578436 2.59979625578436 2.59979625578436 2.59979625578436 2.59979625578436 2.59979625578436 2.59979625578436 3.38617171524093 2.59979625578436 2.59979625578436 2.59979625578436 2.59979625578436 2.59979625578436 2.59979625578436 2.59979625578436 2.59979625578436 2.59979625578436 3.14215221956444 2.59979625578436 2.59979625578436 2.59979625578436 2.59979625578436 2.59979625578436 2.59979625578436 2.59979625578436 2.59979625578436 2.59979625578436 2.59979625578436 2.59979625578436 2.59979625578436 2.59979625578436 2.59979625578436 2.59979625578436 2.59979625578436 2.59979625578436 2.59979625578436 2.59979625578436 2.59979625578436 2.59979625578436 2.59979625578436 2.59979625578436 2.59979625578436 2.59979625578436 2.59979625578436 2.59979625578436 2.59979625578436 2.59979625578436 2.59979625578436 2.59979625578436 2.59979625578436 2.59979625578436 2.59979625578436 2.59979625578436 2.59979625578436 2.59979625578436 2.59979625578436 2.59979625578436 2.59979625578436 2.59979625578436 2.59979625578436 2.59979625578436 2.59979625578436 2.59979625578436 3.44198007858204 2.59979625578436 2.59979625578436 2.59979625578436 2.59979625578436 2.59979625578436 2.59979625578436 2.59979625578436 2.59979625578436 2.59979625578436 2.59979625578436 2.59979625578436 2.59979625578436 2.59979625578436 2.59979625578436 3.14919715036927 2.59979625578436 2.59979625578436 2.59979625578436 2.59979625578436 2.59979625578436 2.59979625578436 2.59979625578436 2.59979625578436 2.59979625578436 2.59979625578436 2.59979625578436 2.59979625578436 3.25899884065111 2.59979625578436 2.59979625578436 2.59979625578436 2.59979625578436 2.59979625578436 2.59979625578436 2.59979625578436 2.59979625578436 2.59979625578436 2.59979625578436 2.59979625578436 2.59979625578436 2.59979625578436 2.59979625578436 2.59979625578436 2.59979625578436 2.59979625578436 2.59979625578436 2.59979625578436 2.59979625578436 2.59979625578436 2.59979625578436 2.59979625578436 2.59979625578436 2.59979625578436 2.59979625578436 2.59979625578436 2.59979625578436 2.59979625578436 2.59979625578436 2.59979625578436 2.59979625578436 2.59979625578436 2.59979625578436 2.59979625578436 2.59979625578436 2.59979625578436 2.59979625578436 2.59979625578436 2.59979625578436 2.59979625578436 2.59979625578436 2.59979625578436 2.59979625578436 2.59979625578436 2.59979625578436 3.85101636034392 2.59979625578436 2.59979625578436 2.59979625578436 2.59979625578436 2.59979625578436 2.59979625578436 2.59979625578436 2.59979625578436 2.59979625578436 2.59979625578436 2.59979625578436 2.59979625578436 2.59979625578436 2.59979625578436 2.59979625578436 2.59979625578436 2.59979625578436 2.59979625578436 2.59979625578436 2.59979625578436 3.13368629208698 2.59979625578436 2.59979625578436 2.59979625578436 2.59979625578436 3.0490669307664 2.59979625578436 2.59979625578436 2.59979625578436 2.59979625578436 2.59979625578436 2.59979625578436 2.59979625578436 2.59979625578436 2.59979625578436 2.59979625578436 2.59979625578436 2.59979625578436 2.59979625578436 2.59979625578436 2.59979625578436 2.59979625578436 2.59979625578436 2.59979625578436 2.59979625578436 2.59979625578436 2.59979625578436 2.59979625578436 2.59979625578436 2.59979625578436 2.59979625578436 2.59979625578436 2.59979625578436 2.59979625578436 2.59979625578436 2.59979625578436 2.59979625578436 2.59979625578436 2.59979625578436 2.59979625578436 2.59979625578436 2.59979625578436 2.59979625578436 2.59979625578436 2.59979625578436 3.0356971867682 2.59979625578436 2.59979625578436 2.59979625578436 2.59979625578436 2.59979625578436 2.59979625578436 2.59979625578436 2.59979625578436 2.59979625578436 2.59979625578436 2.59979625578436 2.59979625578436 2.59979625578436 2.59979625578436 2.59979625578436 2.59979625578436 2.59979625578436 2.59979625578436 2.59979625578436 2.59979625578436 2.59979625578436 2.59979625578436 2.59979625578436 2.59979625578436 2.59979625578436 2.59979625578436 2.59979625578436 2.59979625578436 2.59979625578436 2.59979625578436 2.59979625578436 2.59979625578436 2.59979625578436 2.59979625578436 2.59979625578436 2.59979625578436 2.59979625578436 2.59979625578436 2.59979625578436 2.59979625578436 3.25897829856142 2.59979625578436 2.59979625578436 2.59979625578436 2.59979625578436 2.59979625578436 2.59979625578436 2.59979625578436 2.59979625578436 2.59979625578436 2.59979625578436 2.59979625578436 2.59979625578436 2.59979625578436 2.59979625578436 2.59979625578436 2.59979625578436 2.59979625578436 2.59979625578436 2.59979625578436 2.59979625578436 2.59979625578436 2.59979625578436 2.59979625578436 2.59979625578436 2.59979625578436 2.59979625578436 2.59979625578436 2.59979625578436 2.59979625578436 2.59979625578436 2.59979625578436 2.59979625578436 2.59979625578436 2.59979625578436 2.59979625578436 2.59979625578436 2.59979625578436 2.59979625578436 2.59979625578436 2.59979625578436 2.59979625578436 2.59979625578436 2.59979625578436 2.59979625578436 2.59979625578436 2.59979625578436 2.59979625578436 2.59979625578436 2.59979625578436 2.59979625578436 2.59979625578436 2.59979625578436 2.59979625578436 2.59979625578436 2.59979625578436 2.59979625578436 2.59979625578436 2.59979625578436 2.59979625578436 2.59979625578436 2.59979625578436 2.59979625578436 2.59979625578436 2.59979625578436 2.59979625578436 2.59979625578436 2.59979625578436 2.59979625578436 2.59979625578436 2.59979625578436 2.59979625578436 2.59979625578436 2.59979625578436 2.59979625578436 2.59979625578436 2.59979625578436 2.59979625578436 2.59979625578436 2.59979625578436 3.09747954102011 2.59979625578436 2.59979625578436 2.59979625578436 2.59979625578436 2.59979625578436 2.59979625578436 2.59979625578436 2.59979625578436 2.59979625578436 2.59979625578436 2.59979625578436 2.59979625578436 2.59979625578436 2.59979625578436 2.59979625578436 2.59979625578436 2.59979625578436 2.59979625578436 2.59979625578436 2.59979625578436 2.59979625578436 2.59979625578436 2.59979625578436 2.59979625578436 2.59979625578436 2.59979625578436 2.59979625578436 2.59979625578436 2.59979625578436 2.59979625578436 3.18171305316302 2.59979625578436 2.59979625578436 2.59979625578436 2.59979625578436 2.59979625578436 2.59979625578436 2.59979625578436 2.59979625578436 2.59979625578436 3.61482800661992 2.59979625578436 2.59979625578436 2.59979625578436 2.59979625578436 2.59979625578436 2.59979625578436 2.59979625578436 2.59979625578436 2.59979625578436 2.59979625578436 2.59979625578436 2.59979625578436 2.59979625578436 2.59979625578436 2.59979625578436 2.59979625578436 2.59979625578436 2.59979625578436 2.59979625578436 2.59979625578436 2.59979625578436 2.59979625578436 2.59979625578436 2.59979625578436 2.59979625578436 2.59979625578436 2.59979625578436 2.59979625578436 2.59979625578436 2.59979625578436 2.59979625578436 2.59979625578436 2.59979625578436 2.59979625578436 2.59979625578436 2.59979625578436 2.59979625578436 2.59979625578436 2.59979625578436 2.59979625578436 2.59979625578436 2.59979625578436 2.59979625578436 2.59979625578436 2.59979625578436 2.59979625578436 2.59979625578436 2.59979625578436 2.59979625578436 2.59979625578436 2.59979625578436 2.59979625578436 2.59979625578436 2.59979625578436 2.59979625578436 2.59979625578436 2.59979625578436 2.59979625578436 2.59979625578436 2.59979625578436 2.59979625578436 2.59979625578436 2.59979625578436 2.59979625578436 2.59979625578436 2.59979625578436 2.59979625578436 2.59979625578436
Manes.11G149900.v6.1 2.59979625578436 2.59979625578436 2.59979625578436 2.59979625578436 2.59979625578436 2.59979625578436 2.59979625578436 2.59979625578436 2.59979625578436 2.59979625578436 2.59979625578436 2.59979625578436 2.59979625578436 2.59979625578436 2.59979625578436 2.59979625578436 2.59979625578436 2.59979625578436 2.59979625578436 2.59979625578436 2.59979625578436 2.59979625578436 2.59979625578436 3.03555783025232 2.59979625578436 2.59979625578436 2.59979625578436 2.59979625578436 2.59979625578436 2.59979625578436 2.59979625578436 2.59979625578436 2.59979625578436 2.59979625578436 2.59979625578436 2.59979625578436 2.59979625578436 2.59979625578436 2.59979625578436 2.59979625578436 2.59979625578436 2.59979625578436 2.59979625578436 2.59979625578436 2.59979625578436 2.59979625578436 2.59979625578436 2.59979625578436 2.59979625578436 2.59979625578436 2.59979625578436 2.59979625578436 2.59979625578436 2.59979625578436 2.59979625578436 2.59979625578436 2.59979625578436 2.59979625578436 2.59979625578436 2.59979625578436 2.59979625578436 2.59979625578436 2.59979625578436 2.59979625578436 2.59979625578436 2.59979625578436 2.59979625578436 2.59979625578436 2.59979625578436 2.59979625578436 2.59979625578436 2.59979625578436 2.59979625578436 2.59979625578436 2.59979625578436 2.59979625578436 2.59979625578436 2.59979625578436 2.59979625578436 2.59979625578436 2.59979625578436 2.59979625578436 2.59979625578436 2.59979625578436 2.59979625578436 2.59979625578436 2.59979625578436 2.59979625578436 2.59979625578436 2.59979625578436 2.59979625578436 2.59979625578436 2.59979625578436 2.59979625578436 2.59979625578436 2.59979625578436 2.59979625578436 2.59979625578436 2.59979625578436 2.59979625578436 2.59979625578436 2.59979625578436 2.59979625578436 2.59979625578436 2.59979625578436 2.59979625578436 2.59979625578436 2.59979625578436 2.59979625578436 2.59979625578436 2.59979625578436 2.59979625578436 2.59979625578436 2.59979625578436 2.59979625578436 2.59979625578436 2.59979625578436 2.59979625578436 2.59979625578436 2.59979625578436 2.59979625578436 2.59979625578436 2.59979625578436 2.59979625578436 2.59979625578436 2.59979625578436 2.59979625578436 2.59979625578436 2.59979625578436 2.59979625578436 2.59979625578436 2.59979625578436 2.59979625578436 2.59979625578436 2.59979625578436 2.59979625578436 2.59979625578436 2.59979625578436 2.59979625578436 3.16073271291655 2.59979625578436 2.59979625578436 2.59979625578436 2.59979625578436 2.59979625578436 2.59979625578436 2.59979625578436 2.59979625578436 2.59979625578436 2.59979625578436 2.59979625578436 2.59979625578436 2.59979625578436 2.59979625578436 2.59979625578436 2.59979625578436 2.59979625578436 2.59979625578436 2.59979625578436 2.59979625578436 2.59979625578436 2.59979625578436 2.59979625578436 2.59979625578436 2.59979625578436 2.59979625578436 2.59979625578436 2.59979625578436 2.59979625578436 2.59979625578436 2.59979625578436 2.59979625578436 2.59979625578436 2.59979625578436 3.31397370621681 2.59979625578436 2.59979625578436 2.59979625578436 2.59979625578436 2.59979625578436 2.59979625578436 2.59979625578436 2.59979625578436 2.59979625578436 2.59979625578436 2.59979625578436 2.59979625578436 2.59979625578436 2.59979625578436 2.59979625578436 2.59979625578436 2.59979625578436 2.59979625578436 2.59979625578436 2.59979625578436 2.59979625578436 2.59979625578436 2.59979625578436 2.59979625578436 2.59979625578436 2.59979625578436 2.59979625578436 2.59979625578436 2.59979625578436 2.59979625578436 2.59979625578436 2.59979625578436 2.59979625578436 2.59979625578436 2.59979625578436 2.59979625578436 2.59979625578436 2.59979625578436 2.59979625578436 2.59979625578436 2.59979625578436 2.59979625578436 2.59979625578436 2.59979625578436 2.59979625578436 2.59979625578436 2.59979625578436 2.59979625578436 2.59979625578436 2.59979625578436 2.59979625578436 2.59979625578436 2.59979625578436 2.59979625578436 2.59979625578436 2.59979625578436 2.59979625578436 2.59979625578436 2.59979625578436 2.59979625578436 2.59979625578436 2.59979625578436 2.59979625578436 2.59979625578436 2.59979625578436 2.59979625578436 2.59979625578436 3.0699466230511 2.59979625578436 2.59979625578436 2.59979625578436 2.59979625578436 2.59979625578436 2.59979625578436 2.59979625578436 2.59979625578436 2.59979625578436 2.59979625578436 2.59979625578436 2.59979625578436 2.59979625578436 2.59979625578436 2.59979625578436 2.59979625578436 2.59979625578436 2.59979625578436 2.59979625578436 2.59979625578436 2.59979625578436 2.59979625578436 2.59979625578436 2.59979625578436 2.59979625578436 2.59979625578436 2.59979625578436 2.59979625578436 2.59979625578436 2.59979625578436 2.59979625578436 2.59979625578436 2.59979625578436 2.59979625578436 2.59979625578436 2.59979625578436 2.59979625578436 2.59979625578436 2.59979625578436 2.59979625578436 2.59979625578436 2.59979625578436 2.59979625578436 2.59979625578436 2.59979625578436 2.59979625578436 2.59979625578436 2.59979625578436 2.59979625578436 2.59979625578436 2.59979625578436 2.59979625578436 2.59979625578436 2.59979625578436 2.59979625578436 2.59979625578436 2.59979625578436 2.59979625578436 2.59979625578436 2.59979625578436 2.59979625578436 2.59979625578436 2.59979625578436 2.59979625578436 2.59979625578436 2.59979625578436 2.59979625578436 2.59979625578436 2.59979625578436 2.59979625578436 2.59979625578436 2.59979625578436 2.59979625578436 2.59979625578436 2.59979625578436 2.59979625578436 2.59979625578436 2.59979625578436 2.59979625578436 2.59979625578436 2.59979625578436 2.59979625578436 2.59979625578436 2.59979625578436 2.59979625578436 2.59979625578436 2.59979625578436 2.59979625578436 2.59979625578436 2.59979625578436 2.59979625578436 2.59979625578436 2.59979625578436 2.59979625578436 2.59979625578436 2.59979625578436 2.59979625578436 3.6664459749372 2.59979625578436 2.59979625578436 2.59979625578436 2.59979625578436 2.59979625578436 2.59979625578436 2.59979625578436 2.59979625578436 2.59979625578436 2.59979625578436 2.59979625578436 2.59979625578436 2.59979625578436 2.59979625578436 2.59979625578436 2.59979625578436 2.59979625578436 2.59979625578436 2.59979625578436 2.59979625578436 2.59979625578436 2.59979625578436 2.59979625578436 2.59979625578436 2.59979625578436 2.59979625578436 2.59979625578436 2.59979625578436 2.59979625578436 2.59979625578436 2.59979625578436 2.59979625578436 2.59979625578436 2.59979625578436 2.59979625578436 2.59979625578436 2.59979625578436 2.59979625578436 2.59979625578436 2.59979625578436 2.59979625578436 2.59979625578436 2.59979625578436 2.59979625578436 2.59979625578436 2.59979625578436 2.59979625578436 2.59979625578436 2.59979625578436 2.59979625578436 2.59979625578436 2.59979625578436 2.59979625578436 2.59979625578436 2.59979625578436 2.59979625578436 2.59979625578436 2.59979625578436 2.59979625578436 2.59979625578436 2.59979625578436 2.59979625578436 2.59979625578436 2.59979625578436 2.59979625578436 2.59979625578436 2.59979625578436 2.59979625578436 2.59979625578436 2.59979625578436 2.59979625578436 2.59979625578436 2.59979625578436 2.59979625578436 2.59979625578436 2.59979625578436 2.59979625578436 2.59979625578436 2.59979625578436 2.59979625578436 2.59979625578436 2.59979625578436 2.59979625578436 2.59979625578436 2.59979625578436 2.59979625578436 2.59979625578436 2.59979625578436 2.59979625578436 2.59979625578436 2.59979625578436 2.59979625578436 2.59979625578436 2.59979625578436 2.59979625578436 2.59979625578436 2.59979625578436 2.59979625578436 2.59979625578436 2.59979625578436 2.59979625578436 2.59979625578436 2.59979625578436 2.59979625578436 2.59979625578436 2.59979625578436 2.59979625578436 2.59979625578436 2.59979625578436 2.59979625578436 2.59979625578436 2.59979625578436 2.59979625578436 2.59979625578436 2.59979625578436 2.59979625578436 2.59979625578436 2.59979625578436 2.59979625578436 2.59979625578436 2.59979625578436 2.59979625578436 2.59979625578436 2.59979625578436 2.59979625578436 2.59979625578436 2.59979625578436 2.59979625578436 2.59979625578436 2.59979625578436 2.59979625578436 2.59979625578436 2.59979625578436 2.59979625578436 2.59979625578436 2.59979625578436 2.59979625578436 2.59979625578436 2.59979625578436 2.59979625578436 2.59979625578436 2.59979625578436 2.59979625578436 2.59979625578436 2.59979625578436 2.59979625578436 2.59979625578436 2.59979625578436 2.59979625578436 2.59979625578436 2.59979625578436 2.59979625578436 2.59979625578436 2.59979625578436 2.59979625578436 2.59979625578436 2.59979625578436 2.59979625578436 2.59979625578436 2.59979625578436 2.59979625578436 2.59979625578436 2.59979625578436 2.59979625578436 2.59979625578436 2.59979625578436 2.59979625578436 2.59979625578436 2.59979625578436 2.59979625578436 2.59979625578436 2.59979625578436 2.59979625578436 2.59979625578436 2.59979625578436 2.59979625578436 2.59979625578436 2.59979625578436 2.59979625578436 2.59979625578436 2.59979625578436 2.59979625578436 2.59979625578436 2.59979625578436 2.59979625578436 2.59979625578436 2.59979625578436 2.59979625578436 2.59979625578436 2.59979625578436 2.59979625578436 2.59979625578436 2.59979625578436 2.59979625578436 2.59979625578436 2.59979625578436 2.59979625578436 2.59979625578436 2.59979625578436 2.59979625578436 2.59979625578436 2.59979625578436 2.59979625578436 2.59979625578436 2.59979625578436 2.59979625578436 2.59979625578436 2.59979625578436 2.59979625578436 2.59979625578436 2.59979625578436 2.59979625578436 2.59979625578436 2.59979625578436 2.59979625578436 2.59979625578436 2.59979625578436 2.59979625578436 2.59979625578436 2.59979625578436 2.59979625578436 2.59979625578436 2.59979625578436 2.59979625578436 2.59979625578436 2.59979625578436 2.59979625578436 2.59979625578436 2.59979625578436 2.59979625578436 2.59979625578436 2.59979625578436 2.59979625578436 2.59979625578436 2.59979625578436 2.59979625578436 2.59979625578436 2.59979625578436 2.59979625578436 2.59979625578436 2.59979625578436 2.59979625578436 2.59979625578436 2.59979625578436 2.59979625578436 2.59979625578436 2.59979625578436 2.59979625578436 2.59979625578436 2.59979625578436 2.59979625578436 2.59979625578436 2.59979625578436 2.59979625578436 2.59979625578436 2.59979625578436 2.59979625578436 2.59979625578436 2.59979625578436 2.59979625578436 2.59979625578436 2.59979625578436 2.59979625578436 2.59979625578436 2.59979625578436 2.59979625578436 2.59979625578436 2.59979625578436 2.59979625578436 2.59979625578436 2.59979625578436 2.59979625578436 2.59979625578436 2.59979625578436 2.59979625578436 2.59979625578436 2.59979625578436 2.59979625578436 2.59979625578436 2.59979625578436 2.59979625578436 2.59979625578436 2.59979625578436 2.59979625578436 2.59979625578436 3.58640791717732 2.59979625578436 3.18330204680804 2.59979625578436 2.59979625578436 2.59979625578436 2.59979625578436 2.59979625578436 2.59979625578436 2.59979625578436 2.59979625578436 2.59979625578436 2.59979625578436 2.59979625578436 2.59979625578436 2.59979625578436 2.59979625578436 2.59979625578436 2.59979625578436 2.59979625578436 2.59979625578436 2.59979625578436 2.59979625578436 2.59979625578436 2.59979625578436 2.59979625578436 2.59979625578436 2.59979625578436 2.59979625578436 2.59979625578436 2.59979625578436 2.59979625578436 2.59979625578436 2.59979625578436 2.59979625578436 2.59979625578436 2.59979625578436 2.59979625578436 4.04476015326306 2.59979625578436 2.59979625578436 2.59979625578436 2.59979625578436 2.59979625578436 2.59979625578436 2.59979625578436 2.59979625578436 2.59979625578436 2.59979625578436 2.59979625578436 2.59979625578436 2.59979625578436 2.59979625578436 2.59979625578436 2.59979625578436 2.59979625578436 2.59979625578436 2.59979625578436 2.59979625578436 2.59979625578436 2.59979625578436 2.59979625578436 5.43284111539091 2.59979625578436 2.59979625578436 2.59979625578436 2.59979625578436 2.59979625578436 2.59979625578436 2.59979625578436 2.59979625578436 2.59979625578436 2.59979625578436 2.59979625578436 2.59979625578436 2.59979625578436 2.59979625578436 2.59979625578436 2.59979625578436 2.59979625578436 2.59979625578436 2.59979625578436 2.59979625578436 2.59979625578436 2.59979625578436 2.59979625578436 2.59979625578436 2.59979625578436 2.59979625578436 2.59979625578436 2.59979625578436 2.59979625578436 2.59979625578436 2.59979625578436 2.59979625578436 2.59979625578436 2.59979625578436 2.59979625578436 2.59979625578436 2.59979625578436 2.59979625578436 2.59979625578436 2.59979625578436 2.59979625578436 2.59979625578436 2.59979625578436 2.59979625578436 2.59979625578436 2.59979625578436 2.59979625578436 2.59979625578436 2.59979625578436 2.59979625578436 2.59979625578436 2.59979625578436 2.59979625578436 2.59979625578436 2.59979625578436 2.59979625578436 2.59979625578436 2.59979625578436 2.59979625578436 2.59979625578436 2.59979625578436 2.59979625578436 2.59979625578436 2.59979625578436 2.59979625578436 2.59979625578436 2.59979625578436 2.59979625578436 2.59979625578436
Manes.11G150000.v6.1 2.59979625578436 2.59979625578436 2.59979625578436 2.59979625578436 2.59979625578436 2.59979625578436 2.59979625578436 3.11445218865464 2.59979625578436 2.59979625578436 2.59979625578436 2.59979625578436 2.59979625578436 2.59979625578436 2.59979625578436 2.59979625578436 2.59979625578436 2.59979625578436 2.59979625578436 2.59979625578436 2.59979625578436 2.59979625578436 3.34744421400159 2.59979625578436 2.59979625578436 2.59979625578436 2.59979625578436 2.59979625578436 2.59979625578436 2.59979625578436 2.59979625578436 2.59979625578436 2.59979625578436 2.59979625578436 2.59979625578436 2.59979625578436 2.59979625578436 2.59979625578436 2.59979625578436 2.59979625578436 2.59979625578436 2.59979625578436 2.59979625578436 2.59979625578436 2.59979625578436 2.59979625578436 2.59979625578436 2.59979625578436 2.59979625578436 2.59979625578436 2.59979625578436 2.59979625578436 2.59979625578436 2.59979625578436 2.59979625578436 2.59979625578436 2.59979625578436 2.59979625578436 2.59979625578436 2.59979625578436 2.59979625578436 2.59979625578436 2.59979625578436 2.59979625578436 2.59979625578436 2.59979625578436 2.59979625578436 2.59979625578436 2.59979625578436 2.59979625578436 2.59979625578436 2.59979625578436 2.59979625578436 2.59979625578436 2.59979625578436 2.59979625578436 2.59979625578436 2.59979625578436 2.59979625578436 2.59979625578436 2.59979625578436 2.59979625578436 2.59979625578436 2.59979625578436 2.59979625578436 2.59979625578436 2.59979625578436 2.59979625578436 2.59979625578436 2.59979625578436 2.59979625578436 2.59979625578436 2.59979625578436 2.59979625578436 2.59979625578436 2.59979625578436 2.59979625578436 2.59979625578436 3.03047401906305 2.59979625578436 2.59979625578436 2.59979625578436 2.59979625578436 2.59979625578436 2.59979625578436 2.59979625578436 2.59979625578436 2.59979625578436 2.59979625578436 2.59979625578436 2.59979625578436 2.59979625578436 2.59979625578436 2.59979625578436 2.59979625578436 2.59979625578436 2.59979625578436 2.59979625578436 2.59979625578436 2.59979625578436 2.59979625578436 2.59979625578436 2.59979625578436 2.59979625578436 2.59979625578436 2.59979625578436 2.59979625578436 2.59979625578436 2.59979625578436 2.59979625578436 2.59979625578436 2.59979625578436 2.59979625578436 2.59979625578436 2.59979625578436 2.59979625578436 2.59979625578436 2.59979625578436 2.59979625578436 2.59979625578436 2.59979625578436 2.59979625578436 2.59979625578436 2.59979625578436 2.59979625578436 2.59979625578436 2.59979625578436 2.59979625578436 2.59979625578436 2.59979625578436 2.59979625578436 2.59979625578436 2.59979625578436 2.59979625578436 2.59979625578436 2.59979625578436 2.59979625578436 2.59979625578436 2.59979625578436 2.59979625578436 2.59979625578436 2.59979625578436 2.59979625578436 2.59979625578436 2.59979625578436 2.59979625578436 2.59979625578436 2.59979625578436 2.59979625578436 2.59979625578436 2.59979625578436 2.59979625578436 2.59979625578436 3.25329403012386 2.59979625578436 2.59979625578436 2.59979625578436 2.59979625578436 2.59979625578436 2.59979625578436 2.59979625578436 2.59979625578436 2.59979625578436 2.59979625578436 2.59979625578436 2.59979625578436 2.59979625578436 2.59979625578436 3.14070663490831 2.59979625578436 2.59979625578436 2.59979625578436 2.59979625578436 2.59979625578436 2.59979625578436 2.59979625578436 2.59979625578436 2.59979625578436 3.11547170492856 2.59979625578436 2.59979625578436 2.59979625578436 2.59979625578436 2.59979625578436 2.59979625578436 2.59979625578436 2.59979625578436 2.59979625578436 2.59979625578436 2.59979625578436 2.59979625578436 2.59979625578436 2.59979625578436 2.59979625578436 2.59979625578436 2.59979625578436 2.59979625578436 2.59979625578436 2.59979625578436 2.59979625578436 2.59979625578436 2.59979625578436 2.59979625578436 2.59979625578436 2.59979625578436 2.59979625578436 2.59979625578436 2.59979625578436 2.59979625578436 2.59979625578436 2.59979625578436 2.59979625578436 2.59979625578436 2.59979625578436 2.59979625578436 2.59979625578436 2.59979625578436 2.59979625578436 2.59979625578436 2.59979625578436 2.59979625578436 2.59979625578436 2.59979625578436 2.59979625578436 2.59979625578436 2.59979625578436 2.59979625578436 2.59979625578436 2.59979625578436 2.59979625578436 2.59979625578436 2.59979625578436 2.59979625578436 2.59979625578436 2.59979625578436 2.59979625578436 2.59979625578436 2.59979625578436 2.59979625578436 2.59979625578436 2.59979625578436 2.59979625578436 2.59979625578436 2.59979625578436 2.59979625578436 2.59979625578436 2.59979625578436 2.59979625578436 2.59979625578436 2.59979625578436 2.59979625578436 2.59979625578436 2.59979625578436 2.59979625578436 2.59979625578436 2.59979625578436 2.59979625578436 2.59979625578436 2.59979625578436 2.59979625578436 3.09920040061693 2.59979625578436 2.59979625578436 2.59979625578436 2.59979625578436 2.59979625578436 2.59979625578436 2.59979625578436 2.59979625578436 2.59979625578436 2.59979625578436 2.59979625578436 2.59979625578436 2.59979625578436 2.59979625578436 2.59979625578436 2.59979625578436 2.59979625578436 2.59979625578436 2.59979625578436 2.59979625578436 2.59979625578436 2.59979625578436 2.59979625578436 2.59979625578436 2.59979625578436 2.59979625578436 2.59979625578436 2.59979625578436 2.59979625578436 2.59979625578436 2.59979625578436 2.59979625578436 2.59979625578436 2.59979625578436 2.59979625578436 2.59979625578436 2.59979625578436 2.59979625578436 2.59979625578436 2.59979625578436 2.59979625578436 2.59979625578436 2.59979625578436 2.59979625578436 2.59979625578436 2.59979625578436 3.08857273903009 2.59979625578436 2.59979625578436 2.59979625578436 2.59979625578436 2.59979625578436 2.59979625578436 2.59979625578436 2.59979625578436 2.59979625578436 2.59979625578436 2.59979625578436 2.59979625578436 2.59979625578436 2.59979625578436 2.59979625578436 2.59979625578436 2.59979625578436 2.59979625578436 2.59979625578436 2.59979625578436 2.59979625578436 2.59979625578436 2.59979625578436 2.59979625578436 2.59979625578436 2.59979625578436 2.59979625578436 2.59979625578436 2.59979625578436 2.59979625578436 2.59979625578436 2.59979625578436 2.59979625578436 2.59979625578436 2.59979625578436 2.59979625578436 2.59979625578436 2.59979625578436 2.59979625578436 2.59979625578436 2.59979625578436 2.59979625578436 2.59979625578436 2.59979625578436 2.59979625578436 2.59979625578436 2.59979625578436 2.59979625578436 3.29914297901095 2.59979625578436 2.59979625578436 2.59979625578436 2.59979625578436 2.59979625578436 2.59979625578436 2.59979625578436 2.59979625578436 2.59979625578436 2.59979625578436 2.59979625578436 2.59979625578436 2.59979625578436 2.59979625578436 2.59979625578436 2.59979625578436 2.59979625578436 2.59979625578436 2.59979625578436 3.70776028893706 2.59979625578436 2.59979625578436 2.59979625578436 2.59979625578436 2.59979625578436 2.59979625578436 2.59979625578436 2.59979625578436 2.59979625578436 2.59979625578436 2.59979625578436 2.59979625578436 2.59979625578436 2.59979625578436 3.26461794271564 2.59979625578436 2.59979625578436 2.59979625578436 2.59979625578436 2.59979625578436 2.59979625578436 2.59979625578436 2.59979625578436 2.59979625578436 2.59979625578436 2.59979625578436 2.59979625578436 2.59979625578436 2.59979625578436 2.59979625578436 2.59979625578436 2.59979625578436 2.59979625578436 2.59979625578436 2.59979625578436 2.59979625578436 2.59979625578436 2.59979625578436 2.59979625578436 2.59979625578436 2.59979625578436 2.59979625578436 2.59979625578436 2.59979625578436 2.59979625578436 2.59979625578436 2.59979625578436 2.59979625578436 2.59979625578436 2.59979625578436 2.59979625578436 2.59979625578436 2.59979625578436 2.59979625578436 2.59979625578436 2.59979625578436 2.59979625578436 2.59979625578436 2.59979625578436 2.59979625578436 2.59979625578436 2.59979625578436 2.59979625578436 2.59979625578436 2.59979625578436 2.59979625578436 2.59979625578436 2.59979625578436 2.59979625578436 2.59979625578436 2.59979625578436 2.59979625578436 2.59979625578436 2.59979625578436 2.59979625578436 2.59979625578436 2.59979625578436 2.59979625578436 2.59979625578436 2.59979625578436 2.59979625578436 2.59979625578436 2.59979625578436 2.59979625578436 2.59979625578436 2.59979625578436 2.59979625578436 2.59979625578436 2.59979625578436 2.59979625578436 2.59979625578436 2.59979625578436 2.59979625578436 2.59979625578436 2.59979625578436 2.59979625578436 2.59979625578436 2.59979625578436 2.59979625578436 2.59979625578436 2.59979625578436 2.59979625578436 2.59979625578436 2.59979625578436 2.59979625578436 3.33126977399767 2.59979625578436 2.59979625578436 2.59979625578436 2.59979625578436 2.59979625578436 2.59979625578436 2.59979625578436 2.59979625578436 2.59979625578436 2.59979625578436 2.59979625578436 2.59979625578436 2.59979625578436 2.59979625578436 3.09168813019347 2.59979625578436 2.59979625578436 2.59979625578436 2.59979625578436 3.03997188674666 2.59979625578436 2.59979625578436 2.59979625578436 2.59979625578436 2.59979625578436 2.59979625578436 2.59979625578436 2.59979625578436 2.59979625578436 2.59979625578436 2.59979625578436 2.59979625578436 2.59979625578436 2.59979625578436 2.59979625578436 2.59979625578436 2.59979625578436 2.59979625578436 2.59979625578436 2.59979625578436 2.59979625578436 2.59979625578436 2.59979625578436 2.59979625578436 2.59979625578436 2.59979625578436 2.59979625578436 2.59979625578436 2.59979625578436 2.59979625578436 2.59979625578436 2.59979625578436 2.59979625578436 2.59979625578436 2.59979625578436 2.59979625578436 2.59979625578436 2.59979625578436 2.59979625578436 3.32032749209579 2.59979625578436 2.59979625578436 2.59979625578436 2.59979625578436 2.59979625578436 2.59979625578436 2.59979625578436 2.59979625578436 2.59979625578436 2.59979625578436 2.59979625578436 2.59979625578436 2.59979625578436 2.59979625578436 2.59979625578436 2.59979625578436 2.59979625578436 2.59979625578436 2.59979625578436 2.59979625578436 2.59979625578436 2.59979625578436 2.59979625578436 2.59979625578436 2.59979625578436 2.59979625578436 2.59979625578436 2.59979625578436 2.59979625578436 2.59979625578436 2.59979625578436 2.59979625578436 2.59979625578436 2.59979625578436 2.59979625578436 2.59979625578436 2.59979625578436 2.59979625578436 2.59979625578436 2.59979625578436 2.59979625578436 2.59979625578436 2.59979625578436 2.59979625578436 2.59979625578436 2.59979625578436 2.59979625578436 2.59979625578436 2.59979625578436 2.59979625578436 2.59979625578436 2.59979625578436 2.59979625578436 2.59979625578436 2.59979625578436 2.59979625578436 2.59979625578436 2.59979625578436 2.59979625578436 2.59979625578436 2.59979625578436 2.59979625578436 2.59979625578436 2.59979625578436 2.59979625578436 2.59979625578436 2.59979625578436 2.59979625578436 2.59979625578436 2.59979625578436 2.59979625578436 2.59979625578436 2.59979625578436 2.59979625578436 2.59979625578436 2.59979625578436 2.59979625578436 2.59979625578436 2.59979625578436 2.59979625578436 2.59979625578436 2.59979625578436 2.59979625578436 2.59979625578436 2.59979625578436 2.59979625578436 2.59979625578436 2.59979625578436 2.59979625578436 2.59979625578436 2.59979625578436 2.59979625578436 2.59979625578436 2.59979625578436 2.59979625578436 2.59979625578436 2.59979625578436 2.59979625578436 2.59979625578436 2.59979625578436 2.59979625578436 2.59979625578436 2.59979625578436 2.59979625578436 2.59979625578436 2.59979625578436 2.59979625578436 2.59979625578436 2.59979625578436 2.59979625578436 2.59979625578436 2.59979625578436 2.59979625578436 2.59979625578436 2.59979625578436 2.59979625578436 2.59979625578436 2.59979625578436 2.59979625578436 2.59979625578436 2.59979625578436 2.59979625578436 2.59979625578436 2.59979625578436 2.59979625578436 2.59979625578436 2.59979625578436 2.59979625578436 2.59979625578436 2.59979625578436 2.59979625578436 2.59979625578436 2.59979625578436 2.59979625578436 2.59979625578436 2.59979625578436 2.59979625578436 2.59979625578436 2.59979625578436 2.59979625578436 2.59979625578436 2.59979625578436 2.59979625578436 2.59979625578436 2.59979625578436 2.59979625578436 2.59979625578436 2.59979625578436 2.59979625578436 2.59979625578436 2.59979625578436 2.59979625578436 2.59979625578436 2.59979625578436 2.59979625578436 2.59979625578436 3.55735590474518 2.59979625578436 2.59979625578436 2.59979625578436 2.59979625578436 2.59979625578436 2.59979625578436 2.59979625578436 2.59979625578436 2.59979625578436 2.59979625578436 2.59979625578436 2.59979625578436 2.59979625578436 2.59979625578436 2.59979625578436 2.59979625578436 2.59979625578436 2.59979625578436 2.59979625578436 2.59979625578436 2.59979625578436 2.59979625578436 2.59979625578436 2.59979625578436 2.59979625578436 2.59979625578436 2.59979625578436 2.59979625578436 2.59979625578436 3.0292052725966 2.59979625578436 2.59979625578436 2.59979625578436 2.59979625578436 2.59979625578436 2.59979625578436 2.59979625578436 2.59979625578436
Manes.11G150100.v6.1 5.36539008099781 4.42826423694023 5.85172933022598 4.75605986906323 5.66187505904253 5.07852212312222 5.3110885295061 5.17207597153673 4.21367530847029 4.27504278837248 5.83806636860524 4.46815555602594 5.44963318157465 4.54430539374415 4.82718719215443 5.24099210310294 5.2587047596201 4.58180910017937 5.54313180746717 5.49140330394428 5.71584551611589 4.14601947124334 5.75206208888129 4.20916292237582 4.95536978657225 5.53170838127666 5.52159590577302 4.5693138666356 4.41131441014984 4.40088637884236 5.97994793025355 4.97675732974226 5.68008002414106 4.1156567015998 4.24570247635924 5.31680128413946 5.37102424351052 4.43256995137818 4.58550746470849 4.74971060250164 5.30687606661914 4.87048778401027 5.59355058744245 5.08882590042947 4.7347230250455 5.86958148193198 5.57176353612055 4.48031411248283 4.47427561241901 5.71203969963197 6.44600806385646 5.39417010396066 5.73238951155572 4.34285777227897 5.28806239038225 5.27962829755067 4.75762811047796 5.23457856781314 4.52197096483781 4.71284333855862 5.34327455211425 5.41516218472368 5.20232708619781 5.50880681331723 4.27131633138368 5.1447470677866 4.45132881578392 4.52046022194206 4.43422888313979 5.27806337257466 5.77920007535898 5.69602383671337 4.97110738872171 5.36305375509599 4.96354976747314 5.66416497189158 5.20821277720374 5.09185086669372 5.59703279217225 4.87017138260431 5.19428594070215 5.54963568029436 5.26765485279287 5.2507136267951 5.60540659164183 7.24794049997985 4.7963612066024 4.48022717817524 5.1850234480477 4.88827321769357 5.72024799435132 4.96983536575947 6.08614886459842 4.37759601016739 2.59979625578436 4.31266839828298 5.60994167675386 4.9128334515101 5.89236701171543 4.6290225702552 4.96356679224171 5.67249951468584 3.47304370785199 5.63507861654359 6.74716729012774 4.36486813575544 6.21102820685943 4.29263107703739 3.31666850209906 4.76589682711479 5.31186810484346 4.21893917731151 3.59113839217665 3.92476114188559 2.59979625578436 5.25891089829758 5.02648293336829 4.46825409148533 5.10896708892893 4.75060821551022 5.26675436638544 6.19456608865101 5.07360633165772 5.1731954071182 5.50735989618875 4.84547215454761 4.93956872867058 4.05597743526231 2.59979625578436 5.37214958456468 3.61868305960293 7.27786278375207 4.75000423480257 4.4393441813314 4.45982622027543 5.0139817767209 6.60691778258415 5.31861562640934 4.23581806944651 4.83114315265582 3.65453234745754 6.42941332908088 4.24516889421789 6.52636357506403 3.98424667947623 4.35043085270274 6.21774534286456 4.73339931742756 6.01808040985945 4.9128248976036 4.56037844696554 5.48651422137922 5.00175248806398 6.17114756693102 4.74490529112608 3.73218818552341 7.92370360738228 5.21166876809418 5.23615283665096 5.10267243431434 4.47161875903059 5.80671419788502 4.53597128754491 6.11998549446055 5.03721844393134 4.78324916144624 7.48362685481604 4.61726234280611 2.59979625578436 5.21811026774959 4.67512102575425 6.99001281985522 4.50803631787242 5.84968955574407 3.59998890923774 3.87788450819921 5.86976576141024 5.23138189556226 5.03419763193392 2.59979625578436 4.57395347021365 6.28160467475665 5.60388752492669 5.36810624666813 5.11816634817545 5.26931393619904 6.55001592433136 4.63750377469262 5.24342684121783 4.29488317595572 3.57423272988652 6.33488866488366 6.56800941699095 5.51406904816545 6.83029325197498 5.21965197968172 4.87138488212881 5.82767887517516 5.90795628409442 5.99352217193909 5.16656377922022 5.00212591355455 6.11834480717634 5.13886160901548 6.12244772978819 4.71169013401585 5.17234504857913 6.87036720021923 4.84119241979053 6.69327539574592 5.72152115949464 4.62892885745159 6.06629710073441 5.38446616790249 5.49338271516311 5.34976404273843 5.35029026721015 6.26651615330963 6.66356156186262 5.01251421412952 5.37085625790365 4.62732608412095 6.75765393652917 5.14195620307159 6.35506285939159 6.15990957361022 5.64581297609337 7.01073735376379 6.498641942842 5.61961017239847 5.13409117657728 3.40474794282282 6.62730455529362 6.05289111671387 5.9965562575278 5.16266285456266 4.81155357150257 6.77749105345829 5.08148975416653 6.13951813935191 5.92148004712154 5.26675838530302 7.76717690227389 5.26182889068302 5.93877435316466 5.03264348432725 5.17732796979311 7.04556639882159 4.31047669268744 5.91592580563466 5.943492770858 5.26259217093313 6.86722063808245 5.00329108678692 5.12634353354795 5.04600236603937 2.59979625578436 5.55627321616531 5.50932780906421 5.71681116675853 4.71550240852112 5.03636349075123 6.31865156335073 5.51825533165687 4.67358808648919 5.00384096128361 5.63707003441422 6.18639051251611 5.89519889388288 6.23615815354691 5.85574236761801 4.64528501143065 6.29584329998325 5.5202104531507 5.48836196483693 5.30207052894642 5.76968972990418 2.59979625578436 8.56780555613227 6.60895352092413 7.31616632904005 5.99615276090757 5.41225690118888 8.92025519059255 5.77185139905092 6.56385013365557 5.40660687586363 5.29236695053918 9.14877977520002 7.62731460254237 7.09758214882471 5.10762655226689 6.1028549749643 9.21890793206573 6.69654529526157 6.81297074334804 4.42497235891159 5.74883399536298 8.22921553016099 5.92210416808143 6.77711265720182 6.55714884406401 4.74109195510456 8.28531665052722 7.18652865114872 7.72946746609934 5.06488341379365 5.57386182915916 4.74844633147178 6.13825640492334 6.89287202491781 6.25670872191491 5.9094000373385 9.82525464301709 7.21934071748073 6.50835283340187 5.95739556337728 5.60221452529057 8.83181490494658 6.55737783769943 7.16482815548513 5.97515813490198 6.16888069786652 7.15038111042109 5.78759777288592 5.89493035685393 5.41364927955368 4.78946340526876 6.91823847127737 5.15935443246321 4.82611272498621 5.33452161143186 6.28297791613009 7.88660585613112 5.24800874143745 5.88740861612507 5.74693074982443 5.77049879293856 5.45049654293907 4.34583044054811 4.5587295222018 6.24496041229669 4.99451272737903 6.90266349737295 5.40132596084044 5.97407196094198 6.05865532197438 6.25643804843036 6.98078304942658 5.86066685470215 6.00133475582319 6.1250064902387 5.24472016807326 6.62858360939742 5.57957387544311 5.78720977026818 5.78810635440698 4.39114898500398 7.60093631477698 6.23758627227165 7.89765208155162 5.24046203697303 5.0396810392023 7.21366314131709 4.49627622688796 5.50994986250708 4.98310222217796 5.49219408469556 6.50280196658605 5.45070901368351 5.41520905430243 5.27298785234384 5.37939889725193 4.69273855480228 6.38893710307207 4.03139288199498 5.89338574960589 4.80538447534091 4.94156603047843 5.65472764645532 5.78747354645339 5.88084024689824 4.77411657065982 5.22215648746562 5.64231709699989 5.36059380169008 5.35680129291319 4.77999346771983 5.61670762702561 6.79229976018824 5.16798355311813 6.350357264757 4.77363783405954 4.55720408687157 9.96125998358094 4.4569336025263 6.35332149358069 5.53950082171627 5.56575813089601 6.21982017345076 4.75891488180852 5.4059937173232 6.00579302087476 4.80879643523318 6.4237663287515 4.55268857491704 5.55486611589724 5.52640263479331 5.02005858525395 5.91598702352971 4.39551574043938 5.77320241562628 4.99837692672151 4.59486616148587 5.09722646836517 4.93554606478236 6.12209357905542 5.35833580620116 5.39346761405505 5.88614502368867 4.52373492044947 5.46059105313178 5.37474800473272 5.51463782315069 7.95589147419911 6.56997909129038 7.1630580626735 4.37260586062898 3.62506705818828 9.59369647825636 7.98329168800743 7.44825734500688 5.82506128590158 6.14603221847159 9.24810851299834 7.75783305552316 7.34540087654048 6.16651558388725 5.9951252675221 9.17557753422047 7.47354717956608 7.88868369220445 6.05067708473769 5.86468738297129 8.92494823493577 7.93370796440489 6.78618447660758 4.92317559291081 6.08700911194393 8.3780142558171 7.3577409222068 7.84858890893476 5.63268094161084 5.50820377426276 7.16100110193589 7.4345953673234 7.4620740469008 5.19907794304323 5.50150596013837 9.22387460832383 7.50473642679156 6.29242429368817 5.26932957237246 5.40362379243541 9.29276898443408 7.66392346665983 8.01759748660447 5.37541245962236 6.44440736751669 4.84495690971112 6.57619244704625 6.03499709924111 5.41251178034266 5.52883414784603 4.74959417617971 6.47924463834338 4.91613180652812 4.93578006322342 4.03676928184094 5.99590449223746 5.69792317792134 4.77584061965053 4.63949104418587 5.28539919126243 4.02882716441506 7.38668210696589 6.3811581025713 5.37372952834303 5.29661515227005 4.41604625511094 7.83074757460954 4.82735990267159 5.70503005427111 5.66690353480945 4.24526428880769 5.95469981815926 4.53078155829497 6.30664162909085 5.45554976596211 5.81392668378097 4.98014728270751 3.17435855558807 4.43055479502318 3.79223580108878 3.63758619848977 6.45478862622902 4.5501756818411 5.07640998363788 4.52349183412376 4.90022906747582 6.4633214907646 4.60730768878261 5.84969476344459 5.6419401984611 5.7391143447241 5.66083176838294 4.76779840451138 5.50686248939339 4.93977348703602 5.11713982048838 5.27793264222595 5.11895541669954 5.66217369580246 5.00417926419513 5.77441292083635 5.85347728184449 5.19094873649133 5.13149445470559 5.23650417642638 5.25540282853795 5.44417260917532 5.71664447614172 4.32006382859075 4.78511380649245 4.70509212941885 6.3449812053973 5.33346157693883 6.67719812173125 5.21888894677654 5.13320238090696 5.91727917655038 5.87926590757515 6.19152085329374 5.2481929435573 3.95146937110568 5.58413440648029 5.77928202765921 5.01733610982121 4.66720664445413 4.89282057395534 6.19714962798221 5.58878487800223 5.9463561324983 4.55615936012455 4.39592860029635 4.62957487871594 4.40745396511739 5.23533225422521 4.8386309382834 4.71086196486909 5.17403863643677 5.07622333736026 5.53161014071549 4.66052451516606 4.60354323880046 5.13447936142868 6.3005902236082 5.13079605536206 5.15206864166957 5.48988356342897 4.93683066250628 6.08763266814338 5.43846308275631 6.06327725942484 5.883188101226 5.81091464239241 5.68403368366181 3.66593204232818 4.29879868500247 4.99874918837956 4.7200368525528 7.50711923777467 5.4059392275927 5.47108153526239 5.07507150114494 6.23654913657621 5.10669203883028 5.3056092722851 5.03284761142829 5.54603261194875 4.46202275462246 5.39661446680802 3.90895219533522 4.72018613874618 5.52232004829988 5.52213450938757 5.97077640737302 4.39206573500029 5.24562085849946 4.51866310473423 5.28215978661779 5.13218323526119 5.16965724506188 6.0766540992538 3.68487892531134 3.28755938414103 4.70080269948631 4.63240443628094 5.27252464255509 5.43589816331095 4.79470880971424 6.11975041305354 5.90921346192255 5.28729742899535 4.18224303474423 5.25364075416583 6.53076021847371 5.45667075841334 5.6989095155557 5.01825718989685 5.36986730923357 7.54801312072723 5.88304101162353 5.78475034502436 5.07415147401157 5.51770122876838 4.90971325583386 2.59979625578436 3.7445127826073 4.60634605884292 4.98574003949392 8.48200041613566 6.19525842759216 6.22466693868223 6.42626731351355 5.04819326924999 7.62620104045138 4.78054849595098 6.25911551928993 4.3750421897848 4.96020116860324 7.46878379848072 5.65803369376456 5.36273565958829 4.95453112550974 5.46194131160275 6.50081044418864 4.92655222710124 5.6006326833987 4.93775403235419 4.80550074028006 8.10610460758717 6.35362744522379 6.5643329085188 6.11231942983402 5.49595427445405 7.57512266262524 2.59979625578436 4.32047031647615 5.32261954179317 4.85970413799031 4.98307645045636 7.06639223586126 5.73268088802241 6.33603197252624 5.44612657335863 5.42543624258849 7.51446697677313 4.97105343269198 6.10539757689139 4.82142510769126 5.79823590269886 6.44653952280036 5.14906630094625 6.2919483288714 5.59522801907934 6.54192617767276 8.26163377613909 6.32563273031747 5.27296928670068 6.0245286802276 6.61600905046894 6.02122846342748 5.91960560833562 6.34821506507348 4.31057952550725 5.37325073172936 8.00497670382336 5.43284111539091 5.08620834890903 6.82861181603719 5.85228170046273 6.50828269063447 5.22218926503642 6.5864314691766 5.27234427336136 5.6085295802359 5.53843061646987 6.04965409798938 5.61500759935661 4.5714932415546 5.03035785202443 7.57172296942116 5.6502511426403 6.06559224694238 5.78226409936156 5.43103056707837 3.6723757901802 4.79506330818208 7.09253060230179 4.74497132022063 6.51961893432281 7.04556819537269 4.74776381899269 5.88399394148008 5.31733479512346 5.57041551766434 6.46800949848443 6.58972242018016 6.76470135766136 6.28703816030654 5.86677134160645 5.23259851881337 6.2582035065126 4.43703992515769 5.48773815121512 4.55948059476142 8.20694409477462 5.85218491986174 5.14558875599863 5.62205272575615 6.03192884788834 6.62892284758997 5.10817446319513 6.9579440590899 4.71350419033917 5.96983661732893 7.9801543743341 5.815417641688 5.11426312868882 5.78380038160473 5.02443447195261 6.73219354831897 4.50524033334421 6.09512471286248 5.10615661695195 5.55827365632917 7.32756318662873 5.57593806748472 5.96326506684006 5.00658218445347 5.11538664928347 6.49572356937102 5.07276683138436 5.09678667923318 4.79723269235506 3.70772987377929 5.40846523112143
Manes.11G150200.v6.1 2.59979625578436 2.59979625578436 2.59979625578436 2.59979625578436 2.59979625578436 2.59979625578436 2.59979625578436 3.11445218865464 2.59979625578436 2.59979625578436 3.59615589397252 2.59979625578436 3.11804907243019 2.59979625578436 2.59979625578436 2.59979625578436 2.59979625578436 2.59979625578436 2.59979625578436 2.59979625578436 2.59979625578436 2.59979625578436 3.5105562495507 2.59979625578436 2.59979625578436 3.58052694302842 2.59979625578436 2.59979625578436 2.59979625578436 2.59979625578436 2.59979625578436 2.59979625578436 2.59979625578436 2.59979625578436 2.59979625578436 3.16878379002956 2.59979625578436 2.59979625578436 2.59979625578436 2.59979625578436 2.59979625578436 2.59979625578436 3.18911703177846 2.59979625578436 2.59979625578436 2.59979625578436 2.59979625578436 2.59979625578436 2.59979625578436 2.59979625578436 2.59979625578436 2.59979625578436 2.59979625578436 2.59979625578436 2.59979625578436 2.59979625578436 2.59979625578436 3.32378826321993 3.24813913044745 2.59979625578436 2.59979625578436 2.59979625578436 3.10654593426012 2.59979625578436 2.59979625578436 2.59979625578436 2.59979625578436 2.59979625578436 2.59979625578436 2.59979625578436 2.59979625578436 2.59979625578436 2.59979625578436 2.59979625578436 2.59979625578436 2.59979625578436 2.59979625578436 3.39101944330304 2.59979625578436 2.59979625578436 2.59979625578436 2.59979625578436 2.59979625578436 2.59979625578436 2.59979625578436 2.59979625578436 2.59979625578436 2.59979625578436 2.59979625578436 2.59979625578436 2.59979625578436 2.59979625578436 2.59979625578436 2.59979625578436 2.59979625578436 2.59979625578436 3.49912752418334 2.59979625578436 3.45191339399238 2.59979625578436 2.59979625578436 3.10849398345359 2.59979625578436 3.27304933687551 2.59979625578436 2.59979625578436 3.72290173601887 2.59979625578436 2.59979625578436 2.59979625578436 2.59979625578436 2.59979625578436 2.59979625578436 2.59979625578436 2.59979625578436 2.59979625578436 2.59979625578436 2.59979625578436 3.17519681097436 2.59979625578436 2.59979625578436 3.52286036160814 2.59979625578436 2.59979625578436 2.59979625578436 2.59979625578436 2.59979625578436 2.59979625578436 2.59979625578436 2.59979625578436 2.59979625578436 2.59979625578436 2.59979625578436 2.59979625578436 2.59979625578436 2.59979625578436 2.59979625578436 2.59979625578436 3.48667118750462 2.59979625578436 2.59979625578436 3.00996798027269 2.59979625578436 3.4599404101843 2.59979625578436 2.59979625578436 2.59979625578436 2.59979625578436 3.07277416937966 2.59979625578436 2.59979625578436 2.59979625578436 2.59979625578436 2.59979625578436 2.59979625578436 2.59979625578436 4.06805322863222 2.59979625578436 3.41561414201033 2.59979625578436 2.59979625578436 2.59979625578436 2.59979625578436 3.74124744451025 2.59979625578436 2.59979625578436 2.59979625578436 2.59979625578436 2.59979625578436 2.59979625578436 2.59979625578436 2.59979625578436 2.59979625578436 3.79811217211209 2.59979625578436 2.59979625578436 2.59979625578436 2.59979625578436 3.6727640892179 2.59979625578436 2.59979625578436 3.4750818543346 2.59979625578436 2.59979625578436 2.59979625578436 2.59979625578436 2.59979625578436 2.59979625578436 2.59979625578436 2.59979625578436 2.59979625578436 2.59979625578436 2.59979625578436 2.59979625578436 2.59979625578436 2.59979625578436 2.59979625578436 2.59979625578436 2.59979625578436 3.92869925811572 2.59979625578436 2.59979625578436 2.59979625578436 2.59979625578436 2.59979625578436 2.59979625578436 2.59979625578436 2.59979625578436 2.59979625578436 3.33933551687308 2.59979625578436 2.59979625578436 2.59979625578436 2.59979625578436 2.59979625578436 2.59979625578436 2.59979625578436 2.59979625578436 2.59979625578436 3.02576765931864 2.59979625578436 2.59979625578436 2.59979625578436 2.59979625578436 3.73288062577153 2.59979625578436 2.59979625578436 2.59979625578436 2.59979625578436 4.28272336036052 2.59979625578436 2.59979625578436 2.59979625578436 2.59979625578436 2.59979625578436 2.59979625578436 2.59979625578436 3.61980732414009 2.59979625578436 3.80239036811738 2.59979625578436 2.59979625578436 5.40715458661407 2.59979625578436 2.59979625578436 2.59979625578436 2.59979625578436 3.64297008131791 2.59979625578436 3.25014544349024 2.59979625578436 2.59979625578436 4.16341129940291 3.08092639916607 2.59979625578436 2.59979625578436 2.59979625578436 2.59979625578436 2.59979625578436 3.58532907336892 2.59979625578436 2.59979625578436 2.59979625578436 2.59979625578436 3.07878727232066 2.59979625578436 2.59979625578436 2.59979625578436 2.59979625578436 3.0751254337643 2.59979625578436 2.59979625578436 4.45223148168485 2.59979625578436 3.06864531641847 2.59979625578436 2.59979625578436 2.59979625578436 2.59979625578436 2.59979625578436 3.45647313848074 2.59979625578436 2.59979625578436 3.09839870207427 2.59979625578436 2.59979625578436 2.59979625578436 2.59979625578436 2.59979625578436 2.59979625578436 2.59979625578436 2.59979625578436 2.59979625578436 2.59979625578436 2.59979625578436 3.03747957287136 2.59979625578436 2.59979625578436 2.59979625578436 2.59979625578436 3.24661910325328 2.59979625578436 2.59979625578436 2.59979625578436 2.59979625578436 3.64165707291856 3.14105343535606 2.59979625578436 2.59979625578436 2.59979625578436 3.19008785338756 2.59979625578436 2.59979625578436 2.59979625578436 2.59979625578436 2.59979625578436 2.59979625578436 2.59979625578436 2.59979625578436 2.59979625578436 3.76560242009159 2.59979625578436 2.59979625578436 2.59979625578436 2.59979625578436 3.41198659639537 2.59979625578436 2.59979625578436 4.02564945307247 2.59979625578436 2.59979625578436 2.59979625578436 2.59979625578436 2.59979625578436 2.59979625578436 3.52874432227956 2.59979625578436 2.59979625578436 2.59979625578436 2.59979625578436 3.36241783843061 2.59979625578436 2.59979625578436 2.59979625578436 2.59979625578436 2.59979625578436 2.59979625578436 2.59979625578436 2.59979625578436 2.59979625578436 3.52181474650389 2.59979625578436 2.59979625578436 2.59979625578436 2.59979625578436 3.66732780932737 2.59979625578436 2.59979625578436 3.91068472725389 2.59979625578436 3.17372833296139 2.59979625578436 2.59979625578436 2.59979625578436 2.59979625578436 3.0825107763154 2.59979625578436 2.59979625578436 2.59979625578436 2.59979625578436 3.03313128025029 2.59979625578436 2.59979625578436 2.59979625578436 4.07088407117361 2.59979625578436 4.01274687960503 2.59979625578436 2.59979625578436 3.09522200693535 2.59979625578436 3.37434341157556 2.59979625578436 2.59979625578436 2.59979625578436 2.59979625578436 2.59979625578436 2.59979625578436 2.59979625578436 3.33541046017207 2.59979625578436 2.59979625578436 2.59979625578436 2.59979625578436 2.59979625578436 2.59979625578436 3.86946318941852 3.12088499837687 2.59979625578436 2.59979625578436 2.59979625578436 2.59979625578436 2.59979625578436 2.59979625578436 2.59979625578436 2.59979625578436 2.59979625578436 2.59979625578436 2.59979625578436 3.14391809079161 2.59979625578436 2.59979625578436 2.59979625578436 2.59979625578436 2.59979625578436 2.59979625578436 2.59979625578436 2.59979625578436 2.59979625578436 2.59979625578436 2.59979625578436 3.35537022837668 2.59979625578436 3.08352688683135 3.48869614937631 2.59979625578436 3.45109885259742 2.59979625578436 2.59979625578436 2.59979625578436 2.59979625578436 3.48567007750874 2.59979625578436 2.59979625578436 2.59979625578436 2.59979625578436 3.67439298428735 2.59979625578436 2.59979625578436 2.59979625578436 2.59979625578436 2.59979625578436 2.59979625578436 2.59979625578436 2.59979625578436 2.59979625578436 2.59979625578436 2.59979625578436 2.59979625578436 2.59979625578436 2.59979625578436 2.59979625578436 2.59979625578436 2.59979625578436 3.65452862104187 2.59979625578436 2.59979625578436 2.59979625578436 2.59979625578436 2.59979625578436 2.59979625578436 3.49795787344468 2.59979625578436 2.59979625578436 3.25910669545783 2.59979625578436 3.1089290264677 2.59979625578436 2.59979625578436 3.40431571422107 2.59979625578436 2.59979625578436 2.59979625578436 2.59979625578436 2.59979625578436 3.09151528685361 2.59979625578436 2.59979625578436 2.59979625578436 2.59979625578436 3.1782393393218 2.59979625578436 3.35064364855437 2.59979625578436 2.59979625578436 2.59979625578436 2.59979625578436 2.59979625578436 2.59979625578436 2.59979625578436 4.95232232106027 2.59979625578436 2.59979625578436 2.59979625578436 2.59979625578436 2.59979625578436 2.59979625578436 2.59979625578436 2.59979625578436 2.59979625578436 2.59979625578436 2.59979625578436 3.11976522407249 2.59979625578436 2.59979625578436 2.59979625578436 2.59979625578436 2.59979625578436 2.59979625578436 2.59979625578436 4.35626961568788 2.59979625578436 3.11545540883735 2.59979625578436 2.59979625578436 2.59979625578436 2.59979625578436 3.56996809434794 2.59979625578436 2.59979625578436 3.09055428047105 2.59979625578436 3.47030050271378 2.59979625578436 2.59979625578436 2.59979625578436 2.59979625578436 2.59979625578436 2.59979625578436 2.59979625578436 2.59979625578436 2.59979625578436 2.59979625578436 2.59979625578436 2.59979625578436 2.59979625578436 2.59979625578436 2.59979625578436 2.59979625578436 2.59979625578436 3.67036819177417 2.59979625578436 2.59979625578436 3.14192697751166 2.59979625578436 4.78744359413594 2.59979625578436 3.47359458653169 2.59979625578436 2.59979625578436 3.83844866546774 2.59979625578436 3.0284462862932 2.59979625578436 2.59979625578436 3.32590215093667 2.59979625578436 2.59979625578436 2.59979625578436 2.59979625578436 2.59979625578436 2.59979625578436 3.44151346863759 2.59979625578436 2.59979625578436 2.59979625578436 2.59979625578436 2.59979625578436 2.59979625578436 2.59979625578436 2.59979625578436 2.59979625578436 2.59979625578436 2.59979625578436 2.59979625578436 2.59979625578436 3.53996910997867 2.59979625578436 2.59979625578436 2.59979625578436 2.59979625578436 2.59979625578436 2.59979625578436 2.59979625578436 2.59979625578436 3.18528064700602 2.59979625578436 2.59979625578436 2.59979625578436 2.59979625578436 2.59979625578436 2.59979625578436 2.59979625578436 4.0420947930927 2.59979625578436 2.59979625578436 2.59979625578436 2.59979625578436 3.12478781716686 2.59979625578436 2.59979625578436 2.59979625578436 2.59979625578436 3.79816915789271 2.59979625578436 2.59979625578436 2.59979625578436 2.59979625578436 3.8336428529929 2.59979625578436 2.59979625578436 3.23836589690278 2.59979625578436 3.23953822414247 2.59979625578436 2.59979625578436 3.21559004798566 2.59979625578436 2.59979625578436 2.59979625578436 2.59979625578436 4.71209149389011 2.59979625578436 2.59979625578436 2.59979625578436 2.59979625578436 2.59979625578436 2.59979625578436 2.59979625578436 2.59979625578436 2.59979625578436 4.14418559413127 2.59979625578436 3.50978775222963 2.59979625578436 2.59979625578436 2.59979625578436 2.59979625578436 2.59979625578436 2.59979625578436 2.59979625578436 2.59979625578436 2.59979625578436 2.59979625578436 2.59979625578436 2.59979625578436 2.59979625578436 2.59979625578436 2.59979625578436 2.59979625578436 2.59979625578436 2.59979625578436 2.59979625578436 2.59979625578436 2.59979625578436 2.59979625578436 2.59979625578436 2.59979625578436 2.59979625578436 2.59979625578436 2.59979625578436 2.59979625578436 3.86313458589679 2.59979625578436 3.4239887387881 2.59979625578436 2.59979625578436 2.59979625578436 2.59979625578436 2.98900452407651 2.59979625578436 2.59979625578436 3.60460476561547 2.59979625578436 3.06479868293381 2.59979625578436 2.59979625578436 3.83925168300536 2.59979625578436 2.59979625578436 2.59979625578436 2.59979625578436 2.59979625578436 2.59979625578436 3.02276451142146 2.59979625578436 2.59979625578436 2.59979625578436 2.59979625578436 3.61482800661992 2.59979625578436 2.59979625578436 2.59979625578436 2.59979625578436 3.36362012377228 2.59979625578436 2.59979625578436 2.59979625578436 3.11489981915957 2.59979625578436 2.59979625578436 2.59979625578436 2.59979625578436 2.59979625578436 3.15933867912396 2.59979625578436 2.59979625578436 2.59979625578436 2.59979625578436 3.51193450945408 2.59979625578436 2.59979625578436 2.59979625578436 2.59979625578436 3.25835208647746 2.59979625578436 2.59979625578436 2.59979625578436 2.59979625578436 4.42589571116674 2.59979625578436 2.59979625578436 2.59979625578436 2.59979625578436 3.24895042512516 2.59979625578436 2.59979625578436 4.21936772214156 2.59979625578436 2.59979625578436 2.59979625578436 2.59979625578436 2.59979625578436 2.59979625578436 2.59979625578436 2.59979625578436 2.59979625578436 3.21916247304854 2.59979625578436 2.59979625578436 2.59979625578436 2.59979625578436 3.67780851228293 2.59979625578436 3.06320104111917 2.59979625578436 2.59979625578436 3.78028546879817 2.59979625578436 3.20487193917224 2.59979625578436 2.59979625578436 2.59979625578436 2.59979625578436 2.59979625578436 2.59979625578436 2.59979625578436 2.59979625578436
Manes.11G150300.v6.1 11.2823693587954 11.2991287527936 9.9601424856087 9.67964695210415 9.54416312391764 11.0121908811705 10.003116986113 10.4914986005192 9.54576853821601 8.67040626893443 10.6932538757825 10.4062377600052 10.12810051461 10.1884821207035 9.70268383689816 10.4836182105828 9.7659052293152 10.0108864876027 9.95438168278689 9.59085899167092 10.6007827552893 10.4330563549939 9.81684649336217 10.1038603480957 9.58888630772734 11.0944416184687 9.80755656812338 11.7238036268704 10.0423731514249 9.19745702682946 11.1644916211059 10.3977452355691 9.54896326845133 9.81747978762963 9.38037680442942 10.9670757677917 9.58612237695414 11.2265283627371 10.9899919180279 10.4837942969754 10.7423818444261 9.83249183253572 9.77595567583105 10.2151163292652 9.62232538579043 10.7688100232213 9.91020124903636 11.0866926727216 10.0106238447588 9.23335110177295 11.3604901218656 10.2706001706288 10.519436060772 9.78282520957005 9.1394417464732 10.966727776656 9.8901197329276 10.6805330801075 9.82535296510228 9.2642328778524 11.8645724591151 10.206784328274 10.8619834980133 10.2805785573362 9.94348919223785 11.0827353657154 10.1133628754813 10.3889120390299 9.93256542695195 8.75064825809727 11.0260285704312 10.1640776879967 11.4036465361019 10.3759288280405 9.43176046147915 10.8277655255888 10.0922860287078 10.9711689987777 9.41280586510655 9.68749006867434 11.2185213445147 9.81309093232749 11.8505997053825 9.67048567159138 10.0917846069125 10.887121213532 10.8219186418518 11.6949523986116 9.89253460159758 10.0580589351186 11.3675678464922 9.7635455476845 9.83811269689708 10.1254047836843 10.3196655335593 9.88261004789121 10.4585355913504 9.85455630503732 9.6470612388364 9.5519614202173 9.0274160197304 10.2298142108003 9.80099095436959 9.88420007533489 9.25224964271547 8.91468382313363 10.4014979636961 10.609243785096 11.2832332903828 9.74827622674909 8.87164672254982 10.9055110618609 10.7587566551035 11.4936785066331 9.14553521997732 9.5400879965265 10.4096078983865 10.0952072627498 10.3753718972145 9.89091565111396 9.15978787967136 10.2215405732066 9.37412841769117 10.4334258971473 9.48132609381027 8.83226531774242 11.3574547740234 9.73069527669096 11.7120197483506 9.88147054060968 9.08077069574588 10.4848079201733 10.0873500074808 10.512175765752 8.94091032516473 9.42417464478928 11.0092509659012 9.90386011063032 10.7008356988008 9.45066960121133 10.3480472231498 10.4756925550538 10.4763888244355 9.88469774591541 10.0139378684322 10.0547992121974 10.8182652095303 10.4508980757133 9.84337328525379 9.29253018585365 8.90403072491817 10.3066192239263 10.020020610484 9.38081907953126 9.26521434586998 10.4741955400251 9.98721007222679 10.6404223422224 10.803408651734 9.14455747213382 9.0408657968102 11.0755948892078 10.4833753889513 9.68085201355511 9.31431944622177 9.12905148407376 11.9555057397119 10.4800642558296 9.79411645363762 9.56426088335432 9.07458095304366 10.688803208718 10.2452179423691 9.90840324503339 9.42997531636899 10.3320006892207 10.857673512827 9.90240570574096 10.2067560419425 9.80122914784496 9.55617080035108 11.1732360088546 10.3031595857931 10.6696594814725 9.67820339824582 9.97297411498052 11.2609622491093 10.7442233088531 10.8325353359702 10.4060226590666 10.1640903627723 10.1246125036974 10.8007037341706 10.058481054074 9.39027312549807 9.98241995878125 9.22765231922082 10.0950343312649 9.38378691324474 10.7003174612541 9.40606743208846 9.00513923165282 10.7505162110341 10.1011183504795 10.1455951587669 9.31636377755122 8.70471363694887 10.189845185601 9.89590192126258 9.94895115708024 9.74469462906711 9.20151703263134 9.96006165421242 10.0399423876633 10.7097791038046 9.98240381004857 9.2703643355696 10.3789477602798 9.38637204067408 11.0506648374175 9.62715926596374 9.42306343432669 10.5496388415633 9.51485708931648 9.13033470431822 9.67397213748079 9.97733870364273 9.93100508356206 9.32580420932569 9.67513810394002 9.25598835079432 10.3761242694868 10.4160460176385 9.65760801761502 10.6916963711267 9.40491323172667 8.92738994056149 9.72263018928182 9.77846426635741 10.114781686665 9.21384241080473 8.76535051711848 9.7649966475829 9.63232012134187 10.0963299516983 9.33824665521831 8.64645687589356 10.0028651466453 9.59559496943059 9.74337973537602 9.78158277771568 9.39081935490513 9.63957088078526 10.2059815681711 9.88500508850401 9.9917542448292 9.73766659486091 11.0055150620644 10.3947132679065 10.1251159529043 9.64640741897862 9.54912758545942 10.2784820661161 9.67959185052886 10.2429657363994 9.89676211543022 9.40096399319703 9.92043178438364 9.82024734266871 10.3774030609949 9.38426949633202 9.16825437961527 9.960541072105 9.82221221654602 10.5023106120191 9.27305425774227 9.18526911554101 9.59769869534616 10.511453446721 10.0683202098762 9.6675602021711 9.24047003215474 9.81766828919872 10.0469147023033 10.6746936207196 10.1832724406806 9.40042173305974 9.02319287658518 10.5896523501022 9.80128883311713 9.73859945250656 9.19674743590463 8.99280012285054 10.2068303397392 9.63612268892512 9.8314554345113 9.56609757517055 9.18873704355968 9.88927339832196 9.7238687181307 9.95178634453617 9.18406711340821 9.3063645817202 11.221374469382 10.0649364701106 9.87442686849406 9.9765287461089 9.47010591344459 11.5094643208467 10.037426352095 10.5309662265386 9.72125720540916 9.45613402349224 10.4242435632739 9.63998312343201 9.57921698543758 9.66649061907411 9.204350073241 10.4217381517925 9.65613768573672 10.0889351034341 9.6483139500399 9.36182434720369 10.9190234707631 10.3875931974258 10.4135607241947 9.56272128075909 8.91292401565869 9.83772223559139 9.62603550738885 10.4751622810881 9.28936503053074 9.76967609281912 10.3919708065812 10.5147274076872 9.99022894121505 9.60991818407757 9.23851277192768 10.8178625944162 9.95678684223361 10.6779984905467 9.10688735893687 9.10054472383383 10.3809384248304 9.98177395199774 9.90721064235066 9.69505729916637 9.32201779818517 10.7234018441016 9.60195206639003 10.5547040105433 9.36702156128162 9.58465813995863 9.96357986518871 9.82960033419143 10.2162332251723 9.23843046033522 9.93405625462312 10.0855410754849 10.0654221147307 9.41535240066358 9.54875352573991 9.76524702507259 10.2145241153548 9.80498966165655 10.1403900570786 9.52386221739559 9.05777601528329 10.8173570491993 9.94623959570565 10.3416927191581 9.49265851898523 9.13584371627434 9.39813001526053 10.6672611291379 10.6609283362573 10.0183763535451 9.66510392120244 9.23577578076772 10.9412969404348 9.72375329183308 10.4223139226237 10.569412175954 9.32841035348017 10.9387527966668 10.2205568964517 11.1545588452955 9.98489984282438 9.36947232317734 10.2818383356498 9.88060004090785 9.24405512559035 10.3471255812882 9.8866283204454 9.69885824134916 9.95206697591343 10.1686456283061 9.55840582342114 9.13131601227605 10.564208213742 10.0460395195699 10.3770783812016 9.80385582936972 9.41930378451622 10.7684265173671 10.3033090092591 10.4221019013776 9.36100354443134 9.48734541896193 10.5286002375563 10.7054060268876 9.6571257476331 9.53658986045469 9.47451575061491 10.8481182783231 9.97054944884589 9.86347430265064 9.77496818148603 9.31490693889783 10.4828269447763 10.592743555256 10.1997452552665 9.48272967341526 9.44551653815829 9.64491673747591 9.79848654377808 9.79918714928332 10.3528367567842 9.91371130159619 10.4937336708739 9.83295284792255 9.86121928732006 9.31416956804201 8.96371422437549 10.6491221198843 9.75803730310802 10.6114326010204 9.5173949781792 9.33353579002303 10.0218657979142 9.8448866107912 10.1585074890555 9.37390530822922 8.698204937275 10.2402672544707 9.62610047329753 9.49288684590392 9.51990647680782 9.80065338825613 10.4654363778894 9.68620497691929 9.4483183112332 9.18211970645508 9.58392529830207 10.0856104759827 9.57556516981096 10.1986298581181 9.82314748854727 9.04735135225236 10.3594314737804 9.37406798242497 10.2358605393822 10.2302801612176 9.0654841106116 10.8455684809776 10.1474237485198 10.0850289804649 9.66594987558941 9.25864141756529 10.0946973471752 10.9122873685295 9.65537004103417 11.0414765306204 9.82065632588184 9.1270431010507 10.8339086308947 10.2943236360023 12.5231240943542 10.1936505937785 8.9405837040014 10.6635190693612 9.97592106033735 11.7300141071075 9.73168373581961 8.95990349504721 10.8529134164096 9.644656434127 11.2093622773362 9.37189187621433 9.53434175172765 9.59251086695267 10.6305405416313 9.81683506324186 9.75189847514965 9.80608501530227 10.2971845940552 9.97139939471371 10.1275911222166 9.63191064786952 9.53000737292776 10.54947707973 10.1674516579855 10.8340086075775 9.80247220693793 8.69623158866113 10.8292508384456 10.4733637564873 10.4396391544635 9.90027348262666 9.52362830264702 10.2154573461111 10.3968869741082 9.80195658479038 9.13656030522336 8.81862719799491 10.8107025628761 9.71553913916072 10.7300401407792 9.38075808927832 8.48053219955116 10.300863613052 9.95972827557582 9.55995495236516 9.66022239071135 8.85739851102685 10.587060799152 9.39234922140973 10.4802585000452 9.29269912965371 9.22526465617084 10.3973146181294 9.96440342479545 10.8824882700887 9.66262346409224 8.56930014126792 10.9454373386939 9.92939148945991 9.69462332329615 9.62336087755198 9.65031582898017 10.861469233286 10.1334335157399 9.91043578601638 9.5982980190331 10.1676743157055 9.78450910718608 9.85556869339959 9.66295911219468 9.45198322513912 8.82223030330096 10.713652326294 10.2581169921984 9.46109028422473 10.0029994646688 9.74235002080533 11.49638904966 10.3566417281312 10.1308868235228 9.82791031560121 9.02739489227989 10.9033234238666 9.59744843876516 10.3462039230975 9.69946476762449 8.43693409491342 10.4911726815216 11.6141923509724 10.6498879589237 11.0362705628463 9.79201431695446 10.49126649615 11.9581709229628 10.8713182501641 10.5449713691705 10.3056778116191 9.72558237259766 10.8667719388149 12.2170938424848 11.2416724408343 10.0854303867302 9.34291935836984 10.8585304333135 10.2675770948416 10.9597441786173 9.93154209518712 9.6060288031348 12.3963547093558 10.8636407168688 11.1415213511805 9.72754826768857 10.1377892413259 11.3922226309873 10.7638903903982 10.4321705263089 9.94723097605881 9.14501882342337 10.9965699402097 11.2015933900324 11.1145966175595 10.0048318067709 11.5447582478196 10.7316793576602 10.364140558209 10.0521629748132 10.7452771376419 9.56792254690701 11.2199380882396 10.4445782565156 10.4433420704465 9.57702881153715 8.95435677474588 11.3637282112806 10.6167909680172 10.9704684108938 9.47505482534114 9.52785248015355 11.3324649119042 10.7660491390264 11.6597188952303 9.75928503315205 9.41479212518531 10.3893429829613 10.2339627521435 10.6940934175406 9.66495304375902 9.64112464539901 11.283226724305 10.6676763844259 11.5054172659291 10.0671641021362 9.67983036332968 9.65503233691504 10.0760897386696 10.2889053647519 9.66987005469033 9.66200197358707 10.1836286069803 10.2020938939538 10.7501920997078 10.0134538217781 9.36828127530505 9.92898470060012 10.8204629179721 10.7619648546858 10.5187043329348 9.90753665346024 11.2536561981867 10.6082067199138 11.2078786073078 9.7584184883606 10.3617355986668 10.8759863271267 10.5984830161 10.3231223542145 9.51415219737073 9.36276610799064 11.2684619393353 10.3598295413114 11.0844471355712 9.51650611179658 9.65517930777094 11.0238737550966 10.092601851711 10.3160523970178 9.78735633950978 10.0414353259578 9.07364409630384 10.8026521950654 11.3479417689575 9.90720649585041 9.53136595153258 8.66721518323292 11.4880790647854 11.1487709773827 10.4630350428714 10.1679976726344 9.25278851687223 9.73401147610814 9.89768875843304 10.5595202953167 10.306235625871 9.46393844822216 10.6538712536159 10.1353424040463 9.49610283447065 9.74307630560837 10.6825590594659 10.1671018951018 9.92151484422085 11.4414974552082 9.80555787298367 9.97865442636043 10.8151476602641 10.6199559618649 9.89112972736823 9.64992057629648 9.36570337331806 10.7448175554395 9.93170279755259 10.8060659494745 9.94949772494811 9.85742014841536 10.3005294858053 10.4144596371147 9.64664972571676 9.88554939567582 10.191247209403 10.6621728994665 10.356234413194 9.19094542504635 9.65458832207682 8.69955818057757 10.148601117414 10.5760227913385 10.1350140962332 9.06418019244015 9.45946884423509 10.0796889138379 10.3906609743954 9.91710875476508 9.04873763305883 9.28819179600879 10.8130320368633 10.2530239751413 11.2547746977115 9.73804451789058 9.71288444419968 9.42292504005578 9.90653744841134 10.5444885619703 10.257391587777 9.59681255157663 11.1067245199727 10.1738854062673 10.3712620731187 9.83917649662545 9.23475905230785 9.44101206773728 10.4534882567176 10.8637133666699 9.49199140945202 8.81991580399064 10.2773608346761 10.5415941630954 10.1848837433309 10.7290194211527 9.90971661715239 11.009941885504 10.4372010811126 10.2316276512219 10.6096130104294 9.50771066531679 11.3796039122521 10.5649443373588 10.5282511535324 10.6003504650114 9.74283343480395 10.2326024670977
Manes.11G150400.v6.1 2.59979625578436 2.59979625578436 2.59979625578436 2.59979625578436 2.59979625578436 2.59979625578436 2.59979625578436 2.59979625578436 2.59979625578436 2.59979625578436 2.59979625578436 2.59979625578436 2.59979625578436 2.59979625578436 2.59979625578436 2.59979625578436 2.59979625578436 2.59979625578436 2.59979625578436 2.59979625578436 2.59979625578436 2.59979625578436 3.34744421400159 2.59979625578436 2.59979625578436 2.59979625578436 2.59979625578436 2.59979625578436 2.59979625578436 2.59979625578436 2.59979625578436 2.59979625578436 2.59979625578436 2.59979625578436 2.59979625578436 2.59979625578436 2.59979625578436 2.59979625578436 3.27237941274458 2.59979625578436 2.59979625578436 2.59979625578436 2.59979625578436 2.59979625578436 2.59979625578436 2.59979625578436 2.59979625578436 2.59979625578436 2.59979625578436 2.59979625578436 2.59979625578436 2.59979625578436 2.59979625578436 2.59979625578436 2.59979625578436 2.59979625578436 2.59979625578436 2.59979625578436 2.59979625578436 2.59979625578436 2.59979625578436 2.59979625578436 3.31285807433133 2.59979625578436 2.59979625578436 2.59979625578436 2.59979625578436 2.59979625578436 2.59979625578436 2.59979625578436 2.59979625578436 2.59979625578436 3.13708551334606 2.59979625578436 2.59979625578436 2.59979625578436 2.59979625578436 2.59979625578436 2.59979625578436 2.59979625578436 2.59979625578436 2.59979625578436 2.59979625578436 2.59979625578436 2.59979625578436 2.59979625578436 2.59979625578436 2.59979625578436 2.59979625578436 2.59979625578436 2.59979625578436 2.59979625578436 2.59979625578436 2.59979625578436 2.59979625578436 2.59979625578436 2.59979625578436 2.59979625578436 2.59979625578436 2.59979625578436 2.59979625578436 2.59979625578436 2.59979625578436 2.59979625578436 2.59979625578436 2.59979625578436 2.59979625578436 2.59979625578436 2.59979625578436 2.59979625578436 2.59979625578436 2.59979625578436 2.59979625578436 2.59979625578436 2.59979625578436 2.59979625578436 2.59979625578436 2.59979625578436 2.59979625578436 2.59979625578436 2.59979625578436 2.59979625578436 2.59979625578436 2.59979625578436 2.59979625578436 2.59979625578436 2.59979625578436 2.59979625578436 2.59979625578436 2.59979625578436 2.59979625578436 2.59979625578436 2.59979625578436 2.59979625578436 2.59979625578436 2.59979625578436 2.59979625578436 2.59979625578436 2.59979625578436 2.59979625578436 2.59979625578436 2.59979625578436 2.59979625578436 2.59979625578436 2.59979625578436 2.59979625578436 2.59979625578436 2.59979625578436 2.59979625578436 2.59979625578436 2.59979625578436 2.59979625578436 2.59979625578436 2.59979625578436 2.59979625578436 2.59979625578436 2.59979625578436 2.59979625578436 2.59979625578436 2.59979625578436 2.59979625578436 2.59979625578436 2.59979625578436 2.59979625578436 2.59979625578436 2.59979625578436 2.59979625578436 2.59979625578436 2.59979625578436 2.59979625578436 2.59979625578436 2.59979625578436 2.59979625578436 2.59979625578436 2.59979625578436 2.59979625578436 2.59979625578436 2.59979625578436 2.59979625578436 2.59979625578436 2.59979625578436 2.59979625578436 2.59979625578436 2.59979625578436 2.59979625578436 2.59979625578436 2.59979625578436 2.59979625578436 2.59979625578436 2.59979625578436 2.59979625578436 2.59979625578436 2.59979625578436 2.59979625578436 2.59979625578436 2.59979625578436 2.59979625578436 2.59979625578436 2.59979625578436 2.59979625578436 2.59979625578436 2.59979625578436 2.59979625578436 2.59979625578436 2.59979625578436 2.59979625578436 2.59979625578436 2.59979625578436 2.59979625578436 2.59979625578436 2.59979625578436 2.59979625578436 2.59979625578436 2.59979625578436 2.59979625578436 2.59979625578436 2.59979625578436 2.59979625578436 2.59979625578436 2.59979625578436 2.59979625578436 2.59979625578436 2.59979625578436 2.59979625578436 2.59979625578436 2.59979625578436 2.59979625578436 2.59979625578436 2.59979625578436 2.9870565861914 2.59979625578436 2.59979625578436 2.59979625578436 2.59979625578436 2.59979625578436 2.59979625578436 2.59979625578436 2.59979625578436 2.59979625578436 2.59979625578436 2.59979625578436 2.59979625578436 2.59979625578436 2.59979625578436 2.59979625578436 2.59979625578436 2.59979625578436 2.59979625578436 2.59979625578436 3.06159220116022 2.59979625578436 2.59979625578436 2.59979625578436 2.59979625578436 2.59979625578436 2.59979625578436 2.59979625578436 2.59979625578436 2.59979625578436 2.59979625578436 2.59979625578436 2.59979625578436 2.59979625578436 2.59979625578436 2.59979625578436 2.59979625578436 2.59979625578436 2.59979625578436 2.59979625578436 2.59979625578436 2.59979625578436 2.59979625578436 2.59979625578436 2.59979625578436 2.59979625578436 2.59979625578436 2.59979625578436 2.59979625578436 2.59979625578436 2.59979625578436 3.09920040061693 2.59979625578436 2.59979625578436 2.59979625578436 2.59979625578436 3.33163621273224 2.59979625578436 2.59979625578436 2.59979625578436 2.59979625578436 2.59979625578436 2.59979625578436 2.59979625578436 2.59979625578436 2.59979625578436 2.59979625578436 2.59979625578436 2.59979625578436 2.59979625578436 2.59979625578436 3.05906766596064 2.59979625578436 2.59979625578436 2.59979625578436 2.59979625578436 2.59979625578436 2.59979625578436 2.59979625578436 2.59979625578436 2.59979625578436 2.59979625578436 2.59979625578436 2.59979625578436 2.59979625578436 2.59979625578436 2.59979625578436 2.59979625578436 2.59979625578436 2.59979625578436 2.59979625578436 2.59979625578436 2.59979625578436 2.59979625578436 2.59979625578436 2.59979625578436 2.59979625578436 2.59979625578436 2.59979625578436 2.59979625578436 2.59979625578436 3.15924501044427 2.59979625578436 2.59979625578436 2.59979625578436 2.59979625578436 2.59979625578436 2.59979625578436 2.59979625578436 2.59979625578436 2.59979625578436 2.59979625578436 2.59979625578436 2.59979625578436 2.59979625578436 2.59979625578436 2.59979625578436 2.59979625578436 2.59979625578436 2.59979625578436 2.59979625578436 2.59979625578436 2.59979625578436 2.59979625578436 2.59979625578436 2.59979625578436 3.28404026497614 2.59979625578436 2.59979625578436 2.59979625578436 2.59979625578436 2.59979625578436 2.59979625578436 2.59979625578436 2.59979625578436 2.59979625578436 2.59979625578436 2.59979625578436 2.59979625578436 2.59979625578436 2.59979625578436 2.59979625578436 2.59979625578436 2.59979625578436 2.59979625578436 2.59979625578436 2.59979625578436 3.00618426518796 2.59979625578436 2.59979625578436 2.59979625578436 2.59979625578436 2.59979625578436 2.59979625578436 2.59979625578436 2.59979625578436 2.59979625578436 2.59979625578436 2.59979625578436 2.59979625578436 2.59979625578436 2.59979625578436 2.59979625578436 2.59979625578436 2.59979625578436 2.59979625578436 2.59979625578436 2.59979625578436 2.59979625578436 2.59979625578436 2.59979625578436 2.59979625578436 3.14919715036927 2.59979625578436 2.59979625578436 2.59979625578436 2.59979625578436 3.22344610197473 2.59979625578436 2.59979625578436 2.59979625578436 2.59979625578436 2.59979625578436 2.59979625578436 2.59979625578436 2.59979625578436 2.59979625578436 2.59979625578436 2.59979625578436 2.59979625578436 2.59979625578436 2.59979625578436 3.13708430358419 2.59979625578436 2.59979625578436 2.59979625578436 2.59979625578436 2.59979625578436 2.59979625578436 2.59979625578436 2.59979625578436 2.59979625578436 2.59979625578436 2.59979625578436 2.59979625578436 2.59979625578436 2.59979625578436 2.59979625578436 2.59979625578436 2.59979625578436 2.59979625578436 2.59979625578436 2.59979625578436 2.59979625578436 2.59979625578436 2.59979625578436 2.59979625578436 2.59979625578436 2.59979625578436 2.59979625578436 2.59979625578436 2.59979625578436 2.59979625578436 2.59979625578436 2.59979625578436 2.59979625578436 2.59979625578436 3.12551148095829 2.59979625578436 2.59979625578436 2.59979625578436 2.59979625578436 2.59979625578436 2.59979625578436 2.59979625578436 2.59979625578436 2.59979625578436 2.59979625578436 2.59979625578436 2.59979625578436 2.59979625578436 2.59979625578436 2.59979625578436 3.01490231394773 2.59979625578436 2.59979625578436 2.59979625578436 2.59979625578436 2.59979625578436 2.59979625578436 2.59979625578436 2.59979625578436 2.59979625578436 2.59979625578436 2.59979625578436 2.59979625578436 2.59979625578436 2.59979625578436 2.59979625578436 2.59979625578436 2.59979625578436 2.59979625578436 2.59979625578436 2.59979625578436 2.59979625578436 2.59979625578436 2.59979625578436 2.59979625578436 2.59979625578436 2.59979625578436 2.59979625578436 2.59979625578436 2.59979625578436 3.33126977399767 2.59979625578436 2.59979625578436 2.59979625578436 2.59979625578436 2.59979625578436 2.59979625578436 2.59979625578436 2.59979625578436 2.59979625578436 2.59979625578436 2.59979625578436 2.59979625578436 2.59979625578436 2.59979625578436 2.59979625578436 2.59979625578436 2.59979625578436 2.59979625578436 2.59979625578436 2.59979625578436 2.59979625578436 2.59979625578436 2.59979625578436 2.59979625578436 2.59979625578436 2.59979625578436 2.59979625578436 2.59979625578436 2.59979625578436 2.59979625578436 2.59979625578436 2.59979625578436 2.59979625578436 2.59979625578436 2.59979625578436 2.59979625578436 2.59979625578436 2.59979625578436 2.59979625578436 2.59979625578436 2.59979625578436 2.59979625578436 2.59979625578436 2.59979625578436 2.59979625578436 2.59979625578436 2.59979625578436 2.59979625578436 2.59979625578436 2.59979625578436 2.59979625578436 2.59979625578436 2.59979625578436 2.59979625578436 3.00173983477685 2.59979625578436 2.59979625578436 2.59979625578436 2.59979625578436 3.11190764297675 2.59979625578436 2.59979625578436 2.59979625578436 2.59979625578436 2.59979625578436 3.06791717975771 2.59979625578436 2.59979625578436 2.59979625578436 2.59979625578436 2.59979625578436 2.59979625578436 2.59979625578436 2.59979625578436 2.59979625578436 2.59979625578436 2.59979625578436 2.59979625578436 2.59979625578436 2.59979625578436 2.59979625578436 2.59979625578436 2.59979625578436 2.59979625578436 2.59979625578436 2.59979625578436 2.59979625578436 2.59979625578436 2.59979625578436 2.59979625578436 2.59979625578436 2.59979625578436 2.59979625578436 2.59979625578436 2.59979625578436 2.59979625578436 2.59979625578436 2.59979625578436 2.59979625578436 2.59979625578436 2.59979625578436 2.59979625578436 2.59979625578436 2.59979625578436 2.59979625578436 2.59979625578436 2.59979625578436 2.59979625578436 2.59979625578436 2.59979625578436 2.59979625578436 2.59979625578436 2.59979625578436 2.59979625578436 2.59979625578436 3.25361919067026 2.59979625578436 2.59979625578436 2.59979625578436 2.59979625578436 2.59979625578436 2.59979625578436 2.59979625578436 2.59979625578436 2.59979625578436 2.59979625578436 2.59979625578436 2.59979625578436 2.59979625578436 2.59979625578436 2.59979625578436 2.59979625578436 2.59979625578436 2.59979625578436 2.59979625578436 2.59979625578436 2.59979625578436 2.59979625578436 2.59979625578436 2.59979625578436 2.59979625578436 2.59979625578436 2.59979625578436 2.59979625578436 2.59979625578436 2.59979625578436 2.59979625578436 2.59979625578436 2.59979625578436 2.59979625578436 2.59979625578436 2.59979625578436 2.59979625578436 2.59979625578436 2.59979625578436 2.59979625578436 2.59979625578436 2.59979625578436 2.59979625578436 2.59979625578436 2.59979625578436 2.59979625578436 2.59979625578436 2.59979625578436 2.59979625578436 2.59979625578436 3.14857604664619 2.59979625578436 2.59979625578436 2.59979625578436 2.59979625578436 2.59979625578436 2.59979625578436 2.59979625578436 2.59979625578436 2.59979625578436 2.59979625578436 2.59979625578436 2.59979625578436 2.59979625578436 2.59979625578436 2.59979625578436 2.59979625578436 2.59979625578436 2.59979625578436 2.59979625578436 3.61482800661992 2.59979625578436 2.59979625578436 2.59979625578436 2.59979625578436 2.59979625578436 2.59979625578436 2.59979625578436 2.59979625578436 2.59979625578436 2.59979625578436 2.59979625578436 2.59979625578436 2.59979625578436 2.59979625578436 3.38630181835361 2.59979625578436 2.59979625578436 2.59979625578436 2.59979625578436 2.59979625578436 2.59979625578436 2.59979625578436 2.59979625578436 2.59979625578436 2.59979625578436 2.59979625578436 2.59979625578436 2.59979625578436 2.59979625578436 2.59979625578436 2.59979625578436 2.59979625578436 2.59979625578436 2.59979625578436 2.59979625578436 2.59979625578436 2.59979625578436 2.59979625578436 2.59979625578436 2.59979625578436 2.59979625578436 2.59979625578436 2.59979625578436 2.59979625578436 2.59979625578436 2.59979625578436 2.59979625578436 2.59979625578436 2.59979625578436 2.59979625578436 2.59979625578436 2.59979625578436 2.59979625578436 2.59979625578436 3.39575812278152 2.59979625578436 2.59979625578436 2.59979625578436 2.59979625578436 2.59979625578436 2.59979625578436 2.59979625578436 2.59979625578436 2.59979625578436 3.12984163088293 2.59979625578436 2.59979625578436 2.59979625578436
Manes.11G150500.v6.1 2.59979625578436 2.59979625578436 2.59979625578436 2.59979625578436 2.59979625578436 2.59979625578436 2.59979625578436 2.59979625578436 2.59979625578436 2.59979625578436 2.59979625578436 2.59979625578436 2.59979625578436 2.59979625578436 2.59979625578436 2.59979625578436 2.59979625578436 2.59979625578436 2.59979625578436 2.59979625578436 2.59979625578436 2.59979625578436 2.59979625578436 2.59979625578436 2.59979625578436 2.59979625578436 2.59979625578436 2.59979625578436 2.59979625578436 2.59979625578436 2.59979625578436 2.59979625578436 2.59979625578436 2.59979625578436 2.59979625578436 2.59979625578436 2.59979625578436 2.59979625578436 2.59979625578436 2.59979625578436 2.59979625578436 2.59979625578436 2.59979625578436 2.59979625578436 2.59979625578436 2.59979625578436 2.59979625578436 2.59979625578436 2.59979625578436 2.59979625578436 2.59979625578436 2.59979625578436 2.59979625578436 3.06059267461742 2.59979625578436 2.59979625578436 2.59979625578436 2.59979625578436 2.59979625578436 2.59979625578436 2.59979625578436 2.59979625578436 2.59979625578436 2.59979625578436 2.59979625578436 2.59979625578436 2.59979625578436 2.59979625578436 2.59979625578436 2.59979625578436 2.59979625578436 2.59979625578436 2.59979625578436 2.59979625578436 2.59979625578436 2.59979625578436 2.59979625578436 2.59979625578436 2.59979625578436 2.59979625578436 2.59979625578436 2.59979625578436 2.59979625578436 2.59979625578436 2.59979625578436 2.59979625578436 2.59979625578436 2.59979625578436 2.59979625578436 2.59979625578436 2.59979625578436 2.59979625578436 2.59979625578436 2.59979625578436 2.59979625578436 2.59979625578436 2.59979625578436 2.59979625578436 2.59979625578436 2.59979625578436 2.59979625578436 2.59979625578436 2.59979625578436 2.59979625578436 2.59979625578436 2.59979625578436 2.59979625578436 2.59979625578436 2.59979625578436 2.59979625578436 2.59979625578436 2.59979625578436 2.59979625578436 2.59979625578436 2.59979625578436 2.59979625578436 2.59979625578436 2.59979625578436 2.59979625578436 2.59979625578436 2.59979625578436 2.59979625578436 2.59979625578436 2.59979625578436 2.59979625578436 2.59979625578436 2.59979625578436 2.59979625578436 2.59979625578436 2.59979625578436 2.59979625578436 2.59979625578436 2.59979625578436 2.59979625578436 2.59979625578436 2.59979625578436 2.59979625578436 2.59979625578436 2.59979625578436 2.59979625578436 2.59979625578436 2.59979625578436 2.59979625578436 2.59979625578436 2.59979625578436 2.59979625578436 2.59979625578436 2.59979625578436 2.59979625578436 2.59979625578436 2.59979625578436 2.59979625578436 2.59979625578436 2.59979625578436 2.59979625578436 2.59979625578436 2.59979625578436 2.59979625578436 2.59979625578436 2.59979625578436 2.59979625578436 2.59979625578436 2.59979625578436 2.59979625578436 2.59979625578436 2.59979625578436 2.59979625578436 2.59979625578436 2.59979625578436 2.59979625578436 2.59979625578436 2.59979625578436 2.59979625578436 2.59979625578436 2.59979625578436 2.59979625578436 2.59979625578436 2.59979625578436 2.59979625578436 2.59979625578436 2.59979625578436 2.59979625578436 2.59979625578436 2.59979625578436 2.59979625578436 2.59979625578436 3.16817936116962 2.59979625578436 2.59979625578436 2.59979625578436 2.59979625578436 2.59979625578436 2.59979625578436 2.59979625578436 2.59979625578436 3.29885691157333 2.59979625578436 2.59979625578436 3.11547170492856 2.59979625578436 2.59979625578436 2.59979625578436 2.59979625578436 2.59979625578436 2.59979625578436 2.59979625578436 2.59979625578436 2.59979625578436 2.59979625578436 2.59979625578436 2.59979625578436 2.59979625578436 2.59979625578436 2.59979625578436 2.59979625578436 2.59979625578436 2.59979625578436 2.59979625578436 2.59979625578436 2.59979625578436 2.59979625578436 2.59979625578436 2.59979625578436 2.59979625578436 2.59979625578436 2.59979625578436 2.59979625578436 2.59979625578436 2.59979625578436 2.59979625578436 2.59979625578436 2.59979625578436 2.59979625578436 2.59979625578436 2.59979625578436 2.59979625578436 2.59979625578436 2.59979625578436 2.59979625578436 2.59979625578436 2.59979625578436 2.59979625578436 2.59979625578436 2.59979625578436 2.59979625578436 2.59979625578436 2.59979625578436 2.59979625578436 2.59979625578436 2.59979625578436 2.59979625578436 2.59979625578436 2.59979625578436 2.59979625578436 2.59979625578436 2.59979625578436 2.59979625578436 2.59979625578436 2.59979625578436 2.59979625578436 2.59979625578436 2.59979625578436 2.59979625578436 2.59979625578436 3.07878727232066 2.59979625578436 2.59979625578436 2.59979625578436 2.59979625578436 2.59979625578436 2.59979625578436 2.59979625578436 2.59979625578436 2.59979625578436 2.59979625578436 2.59979625578436 2.59979625578436 2.59979625578436 2.59979625578436 2.59979625578436 3.09920040061693 2.59979625578436 2.59979625578436 2.59979625578436 2.59979625578436 2.59979625578436 2.59979625578436 2.59979625578436 2.59979625578436 2.59979625578436 2.59979625578436 2.59979625578436 2.59979625578436 2.59979625578436 2.59979625578436 3.03747957287136 2.59979625578436 2.59979625578436 2.59979625578436 2.59979625578436 2.59979625578436 2.59979625578436 2.59979625578436 2.59979625578436 2.59979625578436 2.59979625578436 2.59979625578436 2.59979625578436 2.59979625578436 2.59979625578436 2.59979625578436 2.59979625578436 2.59979625578436 2.59979625578436 2.59979625578436 2.59979625578436 2.59979625578436 2.59979625578436 2.59979625578436 2.59979625578436 2.59979625578436 2.59979625578436 2.59979625578436 2.59979625578436 2.59979625578436 2.59979625578436 2.59979625578436 2.59979625578436 2.59979625578436 2.59979625578436 2.59979625578436 2.59979625578436 2.59979625578436 2.59979625578436 2.59979625578436 2.59979625578436 2.59979625578436 2.59979625578436 2.59979625578436 2.59979625578436 2.59979625578436 2.59979625578436 2.59979625578436 2.59979625578436 2.59979625578436 2.59979625578436 2.59979625578436 2.59979625578436 2.59979625578436 2.59979625578436 2.59979625578436 2.59979625578436 2.59979625578436 2.59979625578436 2.59979625578436 3.08587502403935 2.59979625578436 2.59979625578436 2.59979625578436 2.59979625578436 2.59979625578436 2.59979625578436 2.59979625578436 2.59979625578436 2.59979625578436 2.59979625578436 3.3307332458249 2.59979625578436 2.59979625578436 2.59979625578436 2.59979625578436 2.59979625578436 2.59979625578436 2.59979625578436 2.59979625578436 2.59979625578436 2.59979625578436 2.59979625578436 2.59979625578436 2.59979625578436 2.59979625578436 2.99054227134901 2.59979625578436 2.59979625578436 2.59979625578436 2.59979625578436 2.59979625578436 3.11932334026827 2.59979625578436 2.59979625578436 2.59979625578436 2.59979625578436 2.59979625578436 2.59979625578436 2.59979625578436 2.59979625578436 2.59979625578436 2.59979625578436 2.59979625578436 2.59979625578436 2.59979625578436 2.59979625578436 2.59979625578436 2.59979625578436 2.59979625578436 2.59979625578436 2.59979625578436 2.59979625578436 2.59979625578436 2.59979625578436 2.59979625578436 2.59979625578436 2.59979625578436 2.59979625578436 2.59979625578436 2.59979625578436 2.59979625578436 2.59979625578436 2.59979625578436 2.59979625578436 2.59979625578436 2.59979625578436 2.59979625578436 2.59979625578436 2.59979625578436 2.59979625578436 2.59979625578436 2.59979625578436 2.59979625578436 2.59979625578436 2.59979625578436 2.59979625578436 2.59979625578436 2.59979625578436 2.59979625578436 2.59979625578436 2.59979625578436 2.59979625578436 2.59979625578436 2.59979625578436 2.59979625578436 2.59979625578436 2.59979625578436 3.19302232415317 2.59979625578436 2.59979625578436 2.59979625578436 2.59979625578436 2.59979625578436 3.0755768791799 2.59979625578436 2.59979625578436 2.59979625578436 2.59979625578436 2.59979625578436 2.59979625578436 2.59979625578436 3.43532346854083 2.59979625578436 2.59979625578436 2.59979625578436 2.59979625578436 2.59979625578436 2.59979625578436 2.59979625578436 2.59979625578436 2.59979625578436 2.59979625578436 2.59979625578436 2.59979625578436 2.59979625578436 2.59979625578436 2.59979625578436 2.59979625578436 2.59979625578436 2.59979625578436 2.59979625578436 2.59979625578436 2.59979625578436 2.59979625578436 2.59979625578436 2.59979625578436 2.59979625578436 2.59979625578436 2.59979625578436 2.59979625578436 2.59979625578436 2.59979625578436 2.59979625578436 2.59979625578436 2.59979625578436 2.59979625578436 2.59979625578436 2.59979625578436 2.59979625578436 2.59979625578436 2.59979625578436 2.59979625578436 2.59979625578436 2.59979625578436 2.59979625578436 2.59979625578436 2.59979625578436 2.59979625578436 2.59979625578436 2.59979625578436 3.44589270512451 2.59979625578436 2.59979625578436 2.59979625578436 2.59979625578436 2.59979625578436 2.59979625578436 2.59979625578436 2.59979625578436 2.59979625578436 2.59979625578436 2.59979625578436 2.59979625578436 2.59979625578436 2.59979625578436 2.59979625578436 2.59979625578436 2.59979625578436 2.59979625578436 2.59979625578436 2.59979625578436 2.59979625578436 2.59979625578436 2.59979625578436 2.59979625578436 2.59979625578436 2.59979625578436 2.59979625578436 2.59979625578436 2.59979625578436 2.59979625578436 2.59979625578436 2.59979625578436 2.59979625578436 2.59979625578436 2.59979625578436 2.59979625578436 2.59979625578436 2.59979625578436 2.59979625578436 2.59979625578436 2.59979625578436 2.59979625578436 2.59979625578436 2.59979625578436 2.59979625578436 2.59979625578436 2.59979625578436 2.59979625578436 2.59979625578436 2.59979625578436 2.59979625578436 2.59979625578436 2.59979625578436 2.59979625578436 2.59979625578436 2.59979625578436 2.59979625578436 2.59979625578436 2.59979625578436 2.59979625578436 2.59979625578436 2.59979625578436 2.59979625578436 2.59979625578436 2.59979625578436 2.59979625578436 2.59979625578436 2.59979625578436 2.59979625578436 2.59979625578436 2.59979625578436 2.59979625578436 2.59979625578436 2.59979625578436 2.59979625578436 2.59979625578436 2.59979625578436 2.59979625578436 2.59979625578436 2.59979625578436 2.59979625578436 2.59979625578436 2.59979625578436 2.59979625578436 2.59979625578436 2.59979625578436 2.59979625578436 2.59979625578436 2.59979625578436 2.59979625578436 2.59979625578436 2.59979625578436 2.59979625578436 2.59979625578436 2.59979625578436 2.59979625578436 2.59979625578436 2.59979625578436 2.59979625578436 2.59979625578436 2.59979625578436 2.59979625578436 2.59979625578436 2.59979625578436 2.59979625578436 2.59979625578436 2.59979625578436 2.59979625578436 2.59979625578436 2.59979625578436 2.59979625578436 2.59979625578436 2.59979625578436 2.59979625578436 2.59979625578436 2.59979625578436 2.59979625578436 2.59979625578436 2.59979625578436 2.59979625578436 2.59979625578436 2.59979625578436 2.59979625578436 2.59979625578436 2.59979625578436 2.59979625578436 2.59979625578436 2.59979625578436 2.59979625578436 2.59979625578436 2.59979625578436 2.59979625578436 2.59979625578436 2.59979625578436 2.59979625578436 2.59979625578436 2.59979625578436 2.59979625578436 2.59979625578436 2.59979625578436 2.59979625578436 2.59979625578436 2.59979625578436 2.59979625578436 2.59979625578436 2.59979625578436 2.59979625578436 2.59979625578436 2.59979625578436 2.59979625578436 2.59979625578436 2.59979625578436 2.59979625578436 2.59979625578436 2.59979625578436 2.59979625578436 2.59979625578436 2.59979625578436 2.59979625578436 2.59979625578436 2.59979625578436 2.59979625578436 2.59979625578436 2.59979625578436 2.59979625578436 2.59979625578436 2.59979625578436 2.59979625578436 2.59979625578436 2.59979625578436 2.59979625578436 2.59979625578436 2.59979625578436 2.59979625578436 2.59979625578436 2.59979625578436 2.59979625578436 2.59979625578436 2.59979625578436 2.59979625578436 2.59979625578436 2.59979625578436 2.59979625578436 2.59979625578436 2.59979625578436 2.59979625578436 2.59979625578436 2.59979625578436 2.59979625578436 2.59979625578436 2.59979625578436 2.59979625578436 2.59979625578436 2.59979625578436 2.59979625578436 2.59979625578436 3.08978059537946 2.59979625578436 2.59979625578436 2.59979625578436 2.59979625578436 2.59979625578436 2.59979625578436 2.59979625578436 2.59979625578436 2.59979625578436 2.59979625578436 2.59979625578436 2.59979625578436 2.59979625578436 2.59979625578436 2.59979625578436 2.59979625578436 2.59979625578436 2.59979625578436 2.59979625578436 2.59979625578436 2.59979625578436 2.59979625578436 2.59979625578436 2.59979625578436 2.59979625578436 2.59979625578436 2.59979625578436 2.59979625578436 2.59979625578436 2.59979625578436 2.59979625578436 2.59979625578436 2.59979625578436 2.59979625578436 2.59979625578436 2.59979625578436 2.59979625578436 2.59979625578436 2.59979625578436 2.59979625578436 2.59979625578436 2.59979625578436 2.59979625578436 2.59979625578436 2.59979625578436 2.59979625578436 2.59979625578436 2.59979625578436 2.59979625578436 2.59979625578436 3.12984163088293 2.59979625578436 2.59979625578436 2.59979625578436
Manes.11G150600.v6.1 2.59979625578436 2.59979625578436 2.59979625578436 2.59979625578436 2.59979625578436 2.59979625578436 2.59979625578436 2.59979625578436 2.59979625578436 2.59979625578436 2.59979625578436 2.59979625578436 3.11804907243019 2.59979625578436 3.01339967241467 2.59979625578436 2.59979625578436 2.59979625578436 2.59979625578436 2.59979625578436 2.59979625578436 2.59979625578436 3.13138655775315 2.59979625578436 2.59979625578436 2.59979625578436 2.59979625578436 2.59979625578436 2.59979625578436 2.59979625578436 2.59979625578436 2.59979625578436 2.59979625578436 2.59979625578436 2.59979625578436 2.59979625578436 2.59979625578436 2.59979625578436 3.27237941274458 2.59979625578436 2.59979625578436 2.59979625578436 2.59979625578436 2.59979625578436 2.59979625578436 2.59979625578436 2.59979625578436 2.59979625578436 2.59979625578436 2.59979625578436 2.59979625578436 2.59979625578436 2.59979625578436 2.59979625578436 2.59979625578436 2.59979625578436 2.59979625578436 3.32378826321993 2.59979625578436 2.59979625578436 2.59979625578436 2.59979625578436 2.59979625578436 2.59979625578436 2.59979625578436 2.59979625578436 2.59979625578436 2.59979625578436 2.59979625578436 2.59979625578436 2.59979625578436 2.59979625578436 2.59979625578436 2.59979625578436 2.59979625578436 2.59979625578436 2.59979625578436 2.59979625578436 2.59979625578436 2.59979625578436 2.59979625578436 2.59979625578436 2.59979625578436 2.59979625578436 2.59979625578436 2.59979625578436 2.59979625578436 2.59979625578436 2.59979625578436 2.59979625578436 2.59979625578436 2.59979625578436 2.59979625578436 2.59979625578436 2.59979625578436 2.59979625578436 2.59979625578436 2.59979625578436 3.03047401906305 2.59979625578436 2.59979625578436 2.59979625578436 2.59979625578436 3.07799747124634 2.59979625578436 2.59979625578436 2.59979625578436 2.59979625578436 2.59979625578436 2.59979625578436 2.59979625578436 2.59979625578436 2.59979625578436 2.59979625578436 2.59979625578436 2.59979625578436 2.59979625578436 2.59979625578436 3.17519681097436 2.59979625578436 3.43756941520291 2.59979625578436 2.59979625578436 2.59979625578436 2.59979625578436 2.59979625578436 2.59979625578436 2.59979625578436 2.59979625578436 2.59979625578436 2.59979625578436 2.59979625578436 2.59979625578436 2.59979625578436 2.59979625578436 2.59979625578436 2.59979625578436 2.59979625578436 2.59979625578436 2.59979625578436 2.59979625578436 3.30557079643847 2.59979625578436 3.21244460660398 2.59979625578436 2.59979625578436 2.59979625578436 2.59979625578436 2.59979625578436 2.59979625578436 2.59979625578436 2.59979625578436 2.59979625578436 2.59979625578436 2.59979625578436 2.59979625578436 3.52242163446846 2.59979625578436 2.59979625578436 2.59979625578436 2.59979625578436 2.59979625578436 3.13501077494869 2.59979625578436 2.59979625578436 2.59979625578436 2.59979625578436 3.07465554562221 2.59979625578436 2.59979625578436 2.59979625578436 2.59979625578436 2.59979625578436 3.06384658117584 2.59979625578436 2.59979625578436 2.59979625578436 2.59979625578436 2.59979625578436 2.59979625578436 2.59979625578436 2.59979625578436 2.59979625578436 2.59979625578436 2.59979625578436 2.59979625578436 2.59979625578436 2.59979625578436 2.59979625578436 2.59979625578436 3.09391014913098 3.037160815614 2.59979625578436 2.59979625578436 2.95967134658604 2.59979625578436 2.59979625578436 2.59979625578436 2.59979625578436 3.18271528704513 2.59979625578436 2.59979625578436 2.59979625578436 2.59979625578436 3.32619170863699 2.59979625578436 2.59979625578436 2.59979625578436 2.59979625578436 4.08915768538802 2.59979625578436 2.59979625578436 2.59979625578436 2.59979625578436 2.59979625578436 2.59979625578436 2.59979625578436 2.59979625578436 2.59979625578436 2.59979625578436 2.59979625578436 2.59979625578436 2.59979625578436 2.59979625578436 2.59979625578436 2.59979625578436 2.59979625578436 2.59979625578436 2.59979625578436 2.59979625578436 3.0312983665093 2.59979625578436 2.59979625578436 2.59979625578436 2.59979625578436 2.59979625578436 2.59979625578436 4.60282066986045 2.59979625578436 3.37329820666967 2.59979625578436 3.1852947067468 4.32424280279394 2.59979625578436 2.59979625578436 2.59979625578436 2.59979625578436 2.59979625578436 2.59979625578436 2.59979625578436 2.59979625578436 3.48725331849201 2.59979625578436 2.59979625578436 2.59979625578436 2.59979625578436 5.07827029939679 2.59979625578436 2.59979625578436 3.40954712367928 2.59979625578436 2.59979625578436 2.59979625578436 2.59979625578436 2.59979625578436 2.59979625578436 2.59979625578436 5.01624606452129 3.5157666023938 2.59979625578436 2.59979625578436 3.09404548459673 2.59979625578436 2.59979625578436 2.59979625578436 2.59979625578436 3.24021384773122 2.59979625578436 2.59979625578436 3.23672803855937 4.04438941422995 2.59979625578436 2.59979625578436 3.09839870207427 2.59979625578436 2.59979625578436 2.59979625578436 2.59979625578436 3.5889364573987 3.07327005296684 3.17749061347233 2.59979625578436 2.59979625578436 2.59979625578436 2.59979625578436 3.03747957287136 2.59979625578436 2.59979625578436 3.18590979373873 2.59979625578436 2.59979625578436 2.59979625578436 2.59979625578436 3.21057785747254 3.3940982972193 5.57491816864338 2.59979625578436 3.40968187193882 2.59979625578436 2.59979625578436 4.51512782457162 3.1486359026078 3.96110499299225 2.59979625578436 2.59979625578436 3.05910626361496 2.59979625578436 2.59979625578436 2.59979625578436 2.59979625578436 5.26024195889051 2.59979625578436 3.41312046559163 2.59979625578436 2.59979625578436 3.07280994667388 2.59979625578436 2.59979625578436 2.59979625578436 2.59979625578436 2.59979625578436 2.59979625578436 2.59979625578436 2.59979625578436 2.59979625578436 3.36253590573726 2.59979625578436 3.15767287045227 2.59979625578436 2.59979625578436 2.59979625578436 2.59979625578436 2.59979625578436 2.59979625578436 2.59979625578436 3.14307563156158 2.59979625578436 3.72640000002685 2.59979625578436 2.59979625578436 2.59979625578436 2.59979625578436 2.59979625578436 2.59979625578436 2.59979625578436 3.28404026497614 2.59979625578436 2.59979625578436 2.59979625578436 2.59979625578436 3.72640010490732 2.59979625578436 2.59979625578436 2.59979625578436 2.59979625578436 2.59979625578436 2.59979625578436 2.59979625578436 2.59979625578436 2.59979625578436 2.59979625578436 2.59979625578436 2.59979625578436 2.59979625578436 2.59979625578436 2.59979625578436 3.17264699689973 2.59979625578436 2.59979625578436 2.59979625578436 2.59979625578436 3.15073138801272 2.59979625578436 2.59979625578436 2.59979625578436 2.59979625578436 2.59979625578436 2.59979625578436 3.07415123844217 3.49604567278014 2.59979625578436 2.59979625578436 2.59979625578436 2.59979625578436 2.59979625578436 2.59979625578436 3.94148808173331 2.59979625578436 2.59979625578436 2.59979625578436 2.59979625578436 2.59979625578436 2.59979625578436 2.59979625578436 2.59979625578436 2.59979625578436 2.59979625578436 2.59979625578436 2.59979625578436 2.59979625578436 2.59979625578436 3.81807624292966 2.59979625578436 2.59979625578436 2.59979625578436 2.59979625578436 2.59979625578436 2.59979625578436 2.59979625578436 3.5242076349085 2.59979625578436 2.59979625578436 2.59979625578436 3.08352688683135 2.59979625578436 2.59979625578436 3.20605869871251 2.59979625578436 2.59979625578436 2.59979625578436 2.59979625578436 2.59979625578436 2.59979625578436 2.59979625578436 3.30108436898664 3.17286485156 3.8603873958249 2.59979625578436 2.59979625578436 2.59979625578436 2.59979625578436 2.59979625578436 2.59979625578436 2.59979625578436 2.59979625578436 2.59979625578436 4.04122565012221 2.59979625578436 2.59979625578436 2.59979625578436 2.59979625578436 4.5257518977338 2.59979625578436 2.59979625578436 2.59979625578436 2.59979625578436 3.12551148095829 2.59979625578436 2.59979625578436 2.59979625578436 2.59979625578436 4.41406804873594 2.59979625578436 2.59979625578436 2.59979625578436 3.43661259381833 3.31617825122147 2.59979625578436 2.59979625578436 2.59979625578436 2.59979625578436 2.59979625578436 2.59979625578436 2.59979625578436 2.59979625578436 2.59979625578436 2.59979625578436 2.59979625578436 2.59979625578436 2.59979625578436 3.73493837918575 2.59979625578436 2.59979625578436 2.59979625578436 2.59979625578436 2.59979625578436 2.59979625578436 2.59979625578436 2.59979625578436 2.59979625578436 4.41427197300779 2.59979625578436 3.05152976655718 2.59979625578436 2.59979625578436 2.59979625578436 2.59979625578436 3.14868655853493 2.59979625578436 2.59979625578436 2.59979625578436 2.59979625578436 2.59979625578436 2.59979625578436 2.59979625578436 2.59979625578436 2.59979625578436 3.10694865309437 2.59979625578436 2.59979625578436 3.83050492617519 2.59979625578436 4.29618547254373 2.59979625578436 2.59979625578436 2.59979625578436 2.59979625578436 2.59979625578436 2.59979625578436 2.59979625578436 3.09055428047105 2.59979625578436 2.59979625578436 2.59979625578436 2.59979625578436 2.59979625578436 2.59979625578436 3.0356971867682 2.59979625578436 2.59979625578436 2.59979625578436 2.59979625578436 2.59979625578436 2.59979625578436 2.59979625578436 2.59979625578436 3.12380631914321 3.77443947247914 2.59979625578436 2.59979625578436 2.59979625578436 2.59979625578436 3.49793255112151 2.59979625578436 2.59979625578436 3.41331573344294 2.59979625578436 3.10937730926642 2.59979625578436 2.59979625578436 2.59979625578436 2.59979625578436 4.13595927769585 2.59979625578436 2.59979625578436 2.59979625578436 2.59979625578436 3.1664216170609 2.59979625578436 2.59979625578436 2.59979625578436 2.59979625578436 3.63851145977466 2.59979625578436 2.59979625578436 2.59979625578436 2.59979625578436 2.59979625578436 2.59979625578436 2.59979625578436 2.59979625578436 2.59979625578436 2.59979625578436 3.10040922476677 2.59979625578436 2.59979625578436 2.59979625578436 2.59979625578436 2.59979625578436 2.59979625578436 2.59979625578436 2.59979625578436 3.10783858502086 2.59979625578436 2.59979625578436 3.18528064700602 2.59979625578436 2.59979625578436 2.59979625578436 2.59979625578436 2.59979625578436 2.59979625578436 2.59979625578436 2.59979625578436 2.59979625578436 2.59979625578436 2.59979625578436 2.59979625578436 2.59979625578436 2.59979625578436 2.59979625578436 2.59979625578436 2.59979625578436 2.59979625578436 2.59979625578436 2.59979625578436 2.59979625578436 2.59979625578436 2.59979625578436 2.59979625578436 2.59979625578436 2.59979625578436 2.59979625578436 2.59979625578436 2.59979625578436 2.59979625578436 2.59979625578436 2.59979625578436 2.59979625578436 2.59979625578436 2.59979625578436 3.40464306295055 2.59979625578436 2.59979625578436 2.59979625578436 2.59979625578436 2.59979625578436 2.59979625578436 2.59979625578436 2.59979625578436 2.59979625578436 3.71664159246952 2.59979625578436 3.13092838849174 2.59979625578436 2.59979625578436 2.59979625578436 2.59979625578436 2.59979625578436 2.59979625578436 2.59979625578436 2.59979625578436 2.59979625578436 2.59979625578436 2.59979625578436 2.59979625578436 2.59979625578436 2.59979625578436 2.59979625578436 2.59979625578436 2.59979625578436 2.59979625578436 2.59979625578436 2.59979625578436 2.59979625578436 2.59979625578436 2.59979625578436 2.59979625578436 2.59979625578436 2.59979625578436 2.59979625578436 2.59979625578436 2.59979625578436 2.59979625578436 3.01607379670363 2.59979625578436 2.59979625578436 2.59979625578436 2.59979625578436 2.98900452407651 2.59979625578436 2.59979625578436 2.59979625578436 2.59979625578436 2.59979625578436 2.59979625578436 2.59979625578436 2.59979625578436 2.59979625578436 2.59979625578436 2.59979625578436 2.59979625578436 2.59979625578436 2.59979625578436 3.02276451142146 2.59979625578436 2.59979625578436 2.59979625578436 2.59979625578436 2.59979625578436 2.59979625578436 2.59979625578436 2.59979625578436 2.59979625578436 3.89440790805372 2.59979625578436 2.59979625578436 2.59979625578436 2.59979625578436 2.59979625578436 2.59979625578436 2.59979625578436 2.59979625578436 2.59979625578436 2.59979625578436 2.59979625578436 2.59979625578436 2.59979625578436 2.59979625578436 3.2500535295445 2.59979625578436 2.59979625578436 3.13594984025197 2.59979625578436 2.59979625578436 2.59979625578436 2.59979625578436 2.59979625578436 2.59979625578436 3.38629528969851 2.59979625578436 2.59979625578436 2.59979625578436 2.59979625578436 2.59979625578436 2.59979625578436 2.59979625578436 3.56654590433154 2.59979625578436 2.59979625578436 2.59979625578436 2.59979625578436 2.59979625578436 2.59979625578436 2.59979625578436 2.59979625578436 2.59979625578436 2.59979625578436 2.59979625578436 2.59979625578436 2.59979625578436 2.59979625578436 2.59979625578436 2.59979625578436 2.59979625578436 2.59979625578436 2.59979625578436 2.59979625578436 2.59979625578436 2.59979625578436 2.59979625578436 2.59979625578436 2.59979625578436 2.59979625578436 2.59979625578436 2.59979625578436 2.59979625578436 2.59979625578436
Manes.11G150700.v6.1 2.59979625578436 2.59979625578436 3.63623345934343 2.59979625578436 2.59979625578436 2.59979625578436 2.59979625578436 3.11445218865464 2.59979625578436 2.59979625578436 3.23734708650533 2.59979625578436 3.48816860543824 2.59979625578436 2.59979625578436 2.59979625578436 2.59979625578436 2.59979625578436 2.59979625578436 2.59979625578436 2.59979625578436 2.59979625578436 3.34744421400159 2.59979625578436 2.59979625578436 2.59979625578436 2.59979625578436 2.59979625578436 2.59979625578436 2.59979625578436 2.59979625578436 2.59979625578436 3.40635991829517 2.59979625578436 2.59979625578436 2.59979625578436 2.59979625578436 3.80327872727126 2.59979625578436 2.59979625578436 2.59979625578436 3.04922317902088 3.42762445997438 2.59979625578436 2.59979625578436 2.59979625578436 2.59979625578436 3.55116117433422 2.59979625578436 2.59979625578436 2.59979625578436 2.59979625578436 3.50303880328295 2.59979625578436 2.59979625578436 2.59979625578436 2.59979625578436 3.32378826321993 2.59979625578436 2.59979625578436 2.59979625578436 2.59979625578436 3.31285807433133 2.59979625578436 2.59979625578436 2.59979625578436 2.59979625578436 3.43153906783138 3.12093291120984 2.59979625578436 2.59979625578436 2.59979625578436 2.59979625578436 2.59979625578436 2.59979625578436 2.59979625578436 2.59979625578436 3.39101944330304 2.59979625578436 2.59979625578436 2.59979625578436 2.59979625578436 3.17512532819144 2.59979625578436 2.59979625578436 2.59979625578436 2.59979625578436 3.06043028247974 2.59979625578436 2.59979625578436 2.59979625578436 2.59979625578436 4.07870230769258 2.59979625578436 2.59979625578436 2.59979625578436 2.59979625578436 2.59979625578436 3.71548792260738 2.59979625578436 2.59979625578436 3.10849398345359 2.59979625578436 3.91277088731596 2.59979625578436 2.59979625578436 3.52424272125642 2.59979625578436 2.59979625578436 2.59979625578436 2.59979625578436 2.59979625578436 2.59979625578436 2.59979625578436 2.59979625578436 2.59979625578436 2.59979625578436 2.59979625578436 3.58385032575014 2.59979625578436 2.59979625578436 2.59979625578436 2.59979625578436 3.58497213633413 3.21041768747788 2.59979625578436 2.59979625578436 2.59979625578436 2.59979625578436 2.59979625578436 2.59979625578436 2.59979625578436 2.59979625578436 3.0891275296357 2.59979625578436 2.59979625578436 2.59979625578436 2.59979625578436 3.48667118750462 2.59979625578436 2.59979625578436 2.59979625578436 2.59979625578436 4.74662794098292 2.59979625578436 2.59979625578436 2.59979625578436 2.59979625578436 4.90508199166163 2.59979625578436 2.59979625578436 2.59979625578436 2.59979625578436 4.75378785238388 2.59979625578436 2.59979625578436 3.13846362547094 2.59979625578436 3.41561414201033 2.59979625578436 2.59979625578436 2.59979625578436 2.59979625578436 4.74077101418882 2.59979625578436 2.59979625578436 2.59979625578436 2.59979625578436 2.59979625578436 3.11037841164054 2.59979625578436 2.59979625578436 2.59979625578436 5.23724152418425 2.59979625578436 2.59979625578436 2.59979625578436 2.59979625578436 3.77009810007451 2.59979625578436 2.59979625578436 2.59979625578436 2.59979625578436 3.15566167985817 2.59979625578436 3.13068999412181 2.59979625578436 2.59979625578436 3.88918146347709 2.59979625578436 2.59979625578436 4.84868312347373 2.59979625578436 2.59979625578436 4.47407732956457 2.59979625578436 2.59979625578436 2.59979625578436 2.59979625578436 3.74340356529468 2.59979625578436 2.59979625578436 2.59979625578436 3.04772504160026 4.52911193068049 2.59979625578436 2.59979625578436 2.59979625578436 2.59979625578436 5.41753853280801 2.59979625578436 2.59979625578436 2.59979625578436 2.59979625578436 3.48736179688901 2.59979625578436 2.59979625578436 2.59979625578436 2.59979625578436 3.20006221402401 2.59979625578436 2.59979625578436 2.59979625578436 2.59979625578436 3.53258534326127 2.59979625578436 2.59979625578436 2.59979625578436 2.59979625578436 3.79373677732766 2.59979625578436 2.59979625578436 2.59979625578436 2.59979625578436 4.43066648309293 2.59979625578436 2.59979625578436 3.61980732414009 2.59979625578436 3.5417079700816 2.59979625578436 2.59979625578436 3.9649881923046 2.59979625578436 3.28739172790693 2.59979625578436 2.59979625578436 2.59979625578436 2.59979625578436 3.61569775868697 2.59979625578436 2.59979625578436 3.40975513062506 2.59979625578436 3.42349936287459 3.11671905717742 2.59979625578436 2.59979625578436 2.59979625578436 3.85685271894689 2.59979625578436 2.59979625578436 3.19556340470997 2.59979625578436 3.65228365178192 2.59979625578436 2.59979625578436 2.59979625578436 2.59979625578436 4.2327986660079 2.59979625578436 2.59979625578436 3.14632375028407 2.59979625578436 3.25999495487418 2.59979625578436 2.59979625578436 2.59979625578436 2.59979625578436 2.59979625578436 4.18366535965853 2.59979625578436 2.59979625578436 2.59979625578436 2.59979625578436 3.19944276628065 2.59979625578436 2.59979625578436 2.59979625578436 2.59979625578436 3.85978030151669 2.59979625578436 2.59979625578436 2.59979625578436 2.59979625578436 4.26351711434678 2.59979625578436 3.08962850859985 3.42317760654825 2.59979625578436 4.33765550522049 3.3438924755943 2.59979625578436 2.59979625578436 2.59979625578436 4.04433301292154 2.59979625578436 2.59979625578436 2.59979625578436 2.59979625578436 3.75733231750362 2.59979625578436 3.19774625800259 3.19442034293909 3.50591962117144 3.70258396608002 2.59979625578436 3.45416095825858 3.24931906988771 2.59979625578436 4.66085053026112 2.59979625578436 2.59979625578436 2.59979625578436 2.59979625578436 3.63957982449181 2.59979625578436 2.59979625578436 2.59979625578436 3.39636825993239 2.59979625578436 3.79637674302476 2.59979625578436 2.59979625578436 2.59979625578436 3.98911833849769 2.59979625578436 2.59979625578436 2.59979625578436 2.59979625578436 3.36241783843061 2.59979625578436 2.59979625578436 2.59979625578436 2.59979625578436 3.89454065588228 2.59979625578436 2.59979625578436 3.1933542419055 2.59979625578436 2.59979625578436 2.59979625578436 2.59979625578436 2.59979625578436 2.59979625578436 3.76421653116845 2.59979625578436 3.06075262526231 4.09787479416886 2.59979625578436 4.71584781498099 2.59979625578436 2.59979625578436 2.59979625578436 2.59979625578436 4.13481859119177 3.11937986360436 2.59979625578436 2.59979625578436 2.59979625578436 3.55487327987091 2.59979625578436 2.59979625578436 2.59979625578436 2.59979625578436 2.59979625578436 2.59979625578436 2.59979625578436 2.59979625578436 2.59979625578436 2.59979625578436 3.80396395277201 2.59979625578436 2.59979625578436 2.59979625578436 2.59979625578436 3.19947538049542 2.59979625578436 2.59979625578436 3.12273955512324 2.59979625578436 2.59979625578436 2.59979625578436 2.59979625578436 2.59979625578436 2.59979625578436 3.86946318941852 2.59979625578436 2.59979625578436 2.59979625578436 2.59979625578436 3.14919715036927 2.59979625578436 2.59979625578436 2.59979625578436 2.59979625578436 3.22344610197473 2.59979625578436 2.59979625578436 3.14391809079161 2.59979625578436 4.16484090869436 2.59979625578436 2.59979625578436 2.59979625578436 2.59979625578436 2.59979625578436 2.59979625578436 2.59979625578436 3.5242076349085 2.59979625578436 3.82957126107681 2.59979625578436 3.08352688683135 3.04948717202689 2.59979625578436 3.78744223106535 2.59979625578436 2.59979625578436 2.59979625578436 2.59979625578436 3.6767139055283 2.59979625578436 2.59979625578436 2.59979625578436 2.59979625578436 4.01736155786525 2.59979625578436 2.59979625578436 2.59979625578436 3.30569620533089 3.84060021691919 2.59979625578436 2.59979625578436 2.59979625578436 2.59979625578436 4.04122565012221 2.59979625578436 2.59979625578436 2.59979625578436 3.07216302101005 5.66946220514001 2.59979625578436 2.59979625578436 3.13589593959261 2.59979625578436 4.11506731918885 2.59979625578436 2.59979625578436 2.59979625578436 2.59979625578436 3.49795787344468 2.59979625578436 2.59979625578436 2.59979625578436 2.59979625578436 4.21197208491919 2.59979625578436 2.59979625578436 3.40431571422107 2.59979625578436 3.13091120944092 3.18485473878746 2.59979625578436 2.59979625578436 2.59979625578436 2.59979625578436 2.59979625578436 2.59979625578436 2.59979625578436 2.59979625578436 2.59979625578436 3.35064364855437 2.59979625578436 2.59979625578436 2.59979625578436 2.59979625578436 3.48788424575146 2.59979625578436 2.59979625578436 3.38077863823906 2.59979625578436 4.21177103240202 2.59979625578436 2.59979625578436 2.59979625578436 2.59979625578436 4.17673354595633 2.59979625578436 2.59979625578436 2.59979625578436 2.59979625578436 3.49105114569248 2.59979625578436 2.59979625578436 2.59979625578436 2.59979625578436 3.81245179343671 2.59979625578436 2.59979625578436 3.61437619789413 2.59979625578436 4.29618547254373 2.59979625578436 2.59979625578436 2.59979625578436 2.59979625578436 3.44382243362458 2.59979625578436 2.59979625578436 2.59979625578436 2.59979625578436 3.94760692987975 2.59979625578436 2.59979625578436 2.59979625578436 2.59979625578436 4.05329417846946 2.59979625578436 2.59979625578436 3.28720428082605 2.59979625578436 3.5571088832189 2.59979625578436 2.59979625578436 2.59979625578436 2.59979625578436 4.94211524277652 2.59979625578436 2.59979625578436 2.59979625578436 2.59979625578436 4.50025697803988 3.14192697751166 2.59979625578436 3.97494353335226 2.59979625578436 3.71705738508876 2.59979625578436 2.59979625578436 2.59979625578436 2.59979625578436 4.3211608881522 2.59979625578436 2.59979625578436 2.59979625578436 2.59979625578436 2.59979625578436 2.59979625578436 3.07812638981679 2.59979625578436 2.59979625578436 3.44151346863759 2.59979625578436 2.59979625578436 2.59979625578436 2.59979625578436 2.59979625578436 4.152505912284 2.59979625578436 2.59979625578436 2.59979625578436 2.59979625578436 2.59979625578436 2.59979625578436 2.59979625578436 2.59979625578436 2.59979625578436 2.59979625578436 2.59979625578436 2.59979625578436 2.59979625578436 2.59979625578436 3.28117845314827 2.59979625578436 2.59979625578436 2.59979625578436 2.59979625578436 3.75676762154256 2.59979625578436 2.59979625578436 2.59979625578436 2.59979625578436 3.12826845074903 2.59979625578436 2.59979625578436 2.59979625578436 3.31429537738927 3.33826151136271 2.59979625578436 2.59979625578436 2.59979625578436 2.59979625578436 3.34656235891387 2.59979625578436 2.59979625578436 2.59979625578436 2.59979625578436 3.92627185587959 3.23274696978057 2.59979625578436 2.59979625578436 2.59979625578436 3.23953822414247 2.59979625578436 2.59979625578436 2.59979625578436 2.59979625578436 3.0640794104873 2.59979625578436 2.59979625578436 3.17254904508025 2.59979625578436 3.22310506880101 2.59979625578436 2.59979625578436 2.59979625578436 2.59979625578436 2.59979625578436 2.59979625578436 2.59979625578436 2.59979625578436 2.59979625578436 3.50978775222963 2.59979625578436 3.136598296543 2.59979625578436 2.59979625578436 2.59979625578436 2.59979625578436 2.59979625578436 2.59979625578436 2.59979625578436 3.37547122358886 2.59979625578436 2.59979625578436 2.59979625578436 2.59979625578436 3.3002224879288 2.59979625578436 2.59979625578436 2.59979625578436 2.59979625578436 3.95406656761989 2.59979625578436 2.59979625578436 2.59979625578436 2.59979625578436 3.14662082988331 2.59979625578436 3.11790825992549 2.59979625578436 3.3444210447866 2.59979625578436 3.6796059605765 2.59979625578436 2.59979625578436 2.59979625578436 2.59979625578436 3.45993785358775 2.59979625578436 2.59979625578436 2.59979625578436 2.59979625578436 4.01874790004685 2.59979625578436 2.59979625578436 3.11870604035815 2.59979625578436 3.18171305316302 2.59979625578436 2.59979625578436 2.59979625578436 2.59979625578436 4.11716164630421 2.59979625578436 2.59979625578436 2.59979625578436 2.59979625578436 3.76430622490982 2.59979625578436 2.59979625578436 2.59979625578436 2.59979625578436 3.14301693326046 2.59979625578436 2.59979625578436 2.59979625578436 2.59979625578436 3.48455101835497 2.59979625578436 2.59979625578436 2.59979625578436 2.59979625578436 2.59979625578436 2.59979625578436 2.59979625578436 2.59979625578436 3.10048140825537 4.56842484121635 2.59979625578436 2.59979625578436 3.77298917154667 2.59979625578436 3.40296774934954 2.59979625578436 2.59979625578436 2.59979625578436 3.13558510809591 2.59979625578436 2.59979625578436 2.59979625578436 2.59979625578436 3.20476569301684 3.24895042512516 2.59979625578436 2.59979625578436 3.16483281905453 2.59979625578436 2.59979625578436 2.59979625578436 2.59979625578436 2.59979625578436 2.59979625578436 2.59979625578436 2.59979625578436 2.59979625578436 3.21916247304854 2.59979625578436 3.08541878809132 2.59979625578436 2.59979625578436 2.59979625578436 3.36450168777952 3.61912613435165 2.59979625578436 2.59979625578436 2.59979625578436 2.59979625578436 3.71233198111385 2.59979625578436 2.59979625578436 2.59979625578436 2.59979625578436 3.34529463786093 2.59979625578436 2.59979625578436 3.12790887429037
Manes.11G150800.v6.1 5.59730421318374 6.29150618803622 5.51115836038865 7.14901520838655 5.69634506389012 6.06812855885213 6.57601698602752 6.06459092380949 6.36754130885391 6.31321964069075 4.45120587051891 5.74004829574525 5.57672225917552 5.01313701025272 6.15595254460726 6.13853401606553 6.54057856460624 6.29362876625205 5.62606087877521 5.31091264058089 6.39141869614548 9.77254558690748 5.86060893779755 5.73413524651875 6.48278221360063 5.03723622187339 6.46628371430661 4.41789579572278 7.68392944267498 6.04652082461138 4.99458130695234 9.53440016534437 6.89198884303983 9.0165616457456 5.22863845664273 5.71418256541309 7.62600337204573 5.59183978169156 6.44009420828018 10.6150025153922 5.93556879682184 8.74268980488781 7.25169751282965 8.38303387145626 5.19094181817462 7.1936321233126 7.5263834810772 6.23663058127484 5.64439648369635 5.78394983340186 6.01573587362337 9.43395938792735 6.07080796801849 6.96253523898592 6.16576235796591 5.80039830398031 6.82517678740984 6.85144324477062 7.67892903573601 6.57403485049154 2.59979625578436 7.49858956334971 5.31895896678369 6.32364397525139 4.10998502064306 4.66831601009732 5.68434955378791 5.43902428825675 8.52926775692033 6.17080579002124 5.45561551242424 9.27252097007289 4.59784073227263 7.1951315606854 8.47720070148915 8.07094186841826 9.65282477632979 4.52285898638805 9.02408687573594 5.44097146698429 4.02090076533829 9.78820557511948 5.44351140477525 8.98225898561018 5.41301269250542 5.63219250990327 5.5587605789755 5.53080259640888 7.1158135905596 5.62630342647206 4.82504112849539 7.82313209680875 5.77302632832829 8.05553371997613 7.96192816988253 5.60881755273043 5.58043527843071 7.47688592475223 7.07522373584431 8.33490941842703 7.38541503743338 6.44447987361551 8.03094857902819 7.71121025385967 7.66694504603279 8.09444532525604 6.28482170205878 8.33972885299318 4.84129542373961 5.40880192842752 6.80725982520458 5.74947622414616 7.43173540356694 4.51424071057971 7.71361259554064 6.09914315672753 5.93929177365446 8.83145103455516 6.96784736811785 9.5612603424128 7.71606007267978 5.39435370821555 8.82168117494099 4.83102442209592 7.96616474112598 8.55158540321464 5.80551608685096 7.72287945265027 4.38748088629711 8.56463604157348 8.22290879693481 4.85910388137775 6.13900626826136 6.21517584712971 6.85516422011927 7.26393192159559 6.15256437289144 9.10669987492413 6.84583474029521 9.84791501592349 6.84684279205399 7.23362702034168 7.81057785425881 7.29191444302478 5.44831865138044 6.22827672253085 6.99903817546948 9.53440953188125 8.69706222689134 8.55917754274339 8.95736595743272 7.32917308343852 7.68551851450535 7.95770569082508 7.84412087733834 7.87060340634402 5.95359146733631 8.31397936412038 6.57510279700465 8.14526200653545 9.22637699230704 6.6133973827567 9.49546613695045 8.06494073808305 9.06099291619063 9.58508222851636 5.6567273546056 7.94196614455945 8.15816518238053 6.26417402566548 8.57215827797006 6.21639276840403 7.14628515040856 6.9518663335479 5.32234907553033 7.06283218700294 4.13311342640144 9.61990906508883 4.7498835002986 7.3090586589855 6.18784094077085 6.97399253625261 10.3765018770754 7.32968696798925 8.75091860539103 9.28136314283113 6.80575709946175 8.29765631135906 4.2319048997389 8.1577251336634 4.95634211043092 6.0324922981552 6.854665871937 8.03547862297731 8.69461399642079 8.17837899169295 8.10847511246125 5.95370496924692 9.62885744802796 6.82813243622986 8.82762999895326 8.25096263238782 6.51444526123468 10.224876667975 8.02219172921131 8.87032874373418 7.33654734045925 6.88474560940915 9.73758113830385 7.6060314374115 9.29437602004941 8.83636101959357 6.53760231930484 9.25041918709155 6.68541801375027 8.93046128026695 6.61831178202778 6.02276529678803 9.04548714405152 5.96903760079316 6.95454511284492 7.07179285786812 6.2108799721414 8.93097596395446 7.46930588931879 9.27909275540335 7.20209221663999 6.71601298084644 10.7416112554951 7.18878880559239 9.93453769397075 9.02262783319604 5.52377373326359 9.68742908451164 8.20421984983675 8.11546947258513 7.1988894126191 7.47792363612662 8.45622957853595 9.68202514831413 11.4969220877426 10.1035751976196 7.58379612347642 9.34792900687873 6.93048758723775 9.46138846178054 10.1259254497402 6.89283354657716 8.7875395925256 8.28280914390988 11.069571133871 10.6140432693759 5.574069169457 8.05421940931489 8.43891174892238 10.1658436281211 9.53138663467413 7.39246409636757 9.27483972948499 6.32696595960266 10.5239284324138 9.68276936007133 7.64117043013354 9.74707570222698 7.46324462199597 11.1343267110743 10.8497003475096 6.28013772368632 9.01517102674997 8.37823233914644 8.45180693524864 8.85560995185599 7.9174074963275 10.4156927289719 8.7016784136806 10.143821089476 10.7172819470224 8.83596007752626 9.176683147066 9.08598083223017 6.98893260180586 9.04932518200589 7.96159635842338 6.28913919599017 9.55110139123704 6.75400221354022 7.29264710547028 7.34971770585505 8.52772854123958 10.0294090980879 7.541336063984 8.28558599519681 8.43641024956143 7.29035578124667 9.81924938798425 7.052319769661 9.37731762786335 7.55702272079983 8.5899007864759 10.2538300781465 8.09506202125805 8.91264037510689 7.45815824381681 6.5614591767836 10.1074528177525 8.90606759051142 9.23703141011864 7.70759719557219 5.95895887495035 8.7394149127494 8.32523745527531 8.67577766374851 9.26623629125255 7.92981181762745 10.3478340081178 8.0180418882558 9.60218774399655 7.58879401775064 7.52648344729981 9.51013110882609 8.19478597369762 8.76896616294669 7.73292748395837 7.3773701310869 9.94829068770756 7.74902206711071 7.80978848989142 8.64061471873932 6.22410143345008 8.03967401735075 5.5651916274611 7.96284163808315 8.89349970289119 6.07535743326529 8.40084406211686 7.15788112855732 8.25986672051258 7.72187095809901 6.19170913288082 7.95059743084872 6.89851914209819 7.48260534753996 8.86465245530857 6.24826797399689 9.3859983376291 7.74568018583694 8.83622655063461 8.04483904901114 7.52068760770533 8.60522561304441 8.14068874435244 9.45445489221743 9.02377811516901 6.51232641641616 9.48332771427897 8.00286243112373 8.81387893652356 6.77845189150247 7.94239936521743 10.9436583505983 8.87621769439435 8.79751574143681 8.16058307419199 7.91696937978606 8.34349401561337 7.16379502872094 9.79695079437829 9.92687272525527 6.89781484034178 10.0253836146315 7.37191129316218 10.1762511100863 9.13354979273106 7.06435859968302 8.18073666263688 9.02934344955336 7.22760661629595 9.54999701417397 5.73272799072436 7.35953121231219 9.11827096178116 6.49206606919864 7.66961906899033 7.25583084521168 7.67762512900914 8.45226329273429 6.61198245945371 7.27540358853467 7.52761942429861 6.26436037615783 9.89495457584069 8.1882022247223 10.0461289972724 9.23513254543016 7.51627367866093 8.88415010997888 4.7914284600794 6.96064597115092 6.45906831356189 7.24610700363476 10.106870351009 6.13602237644011 9.40970098770564 9.40890166648838 6.45552336721788 8.13647776999226 7.38566527034649 8.78741148491644 8.71051534736156 9.18882747746349 9.03382879328916 8.35369201912274 9.2779037080916 8.01706578697536 7.38998555529359 8.39068074919438 7.95740838693519 8.79459527808563 8.53052935003697 8.67458344142755 9.05016841651467 7.54796871518826 9.07573933784665 8.99076216318316 5.91173317612921 8.33926316464711 7.28885550407365 7.42334815484751 9.13234115486542 8.74394131518724 10.117983295028 8.2749666077721 8.77257806180979 7.54055422524464 7.41901780593956 10.9508816949622 7.82516483824821 9.22795466089017 8.60427574493271 7.77504350075291 7.91555349027297 9.49287181264674 8.59060025416234 7.07157139961371 8.42487365102654 10.404714777124 7.36077564573817 8.98407362150364 8.62760071747484 7.23132313418174 10.1337795784203 8.60189291029641 8.04100894848366 6.21970512267101 7.64325448603482 9.83330378686749 7.85114292295175 9.17130692650672 6.73547992916577 7.75284061884589 10.0775615179331 7.98529333550067 9.33747339307985 6.4883227633014 8.73975256778995 11.0836632561382 8.01334200922119 9.26303183976731 8.1566008192205 6.56863843957907 7.57698844471812 7.24289864906677 7.00641828405312 7.74776283867271 7.296259548989 6.12731662927366 8.27368027101605 4.79011079475107 7.35075173183194 8.69436279961562 6.62445140652921 7.79432845754427 5.11155610911027 7.39271202124277 6.25064903138068 5.21095919884814 7.27823117401745 5.28675945053756 6.60540979553638 5.80818889894708 6.94087000618635 8.99742129678884 7.81172336990275 10.7139583192471 9.37573413067067 7.43504813488852 8.59494790681008 7.59327890423721 9.82878663531435 8.68240932199229 5.99657459083671 7.39884617386413 5.76642194808527 9.99858075788346 10.2837234704346 7.21624903779207 7.04429749903191 6.498737438802 8.84651489127714 6.54125788179944 6.84405200284617 8.98452796766702 7.98333282849236 8.88532987023135 9.87234842103869 8.26743423071658 7.17190851139637 7.17922958212279 7.58603302028432 7.35053305597439 6.04665047979061 6.97753432382136 6.41031968500755 9.95078748799314 8.72528835328345 7.98241585003733 8.31133804223291 7.34886786241917 9.00442204957696 8.9315898764269 6.54029431029479 9.18665413524316 5.49908770934379 8.09025920286845 8.36472237733335 7.59727424737527 8.24743330070929 8.29857120797257 8.42987652036856 7.77733538984788 7.72188330453381 9.5280570032041 7.74240253804783 9.14782755192995 9.56648890222266 5.61405487178763 8.98519555521415 6.59349158559784 8.61101932937775 6.12461140404335 8.25972712076695 9.57565068845018 7.65994667078185 9.48613015953972 5.06881834336726 5.14541900274826 9.47701434708056 6.77278419817807 8.51524932668081 7.23281883449943 7.72740168464475 7.59652804816909 6.41958264448929 8.58806434896792 5.98767521965817 6.85601997668056 6.61629697722871 8.19268934450407 6.51666418798279 8.00658770127238 7.30736704920012 7.47709468631216 7.78484857661491 8.04912999830245 8.15395949727505 7.94377037438389 6.02003045487311 8.34649479212335 5.4252938804708 7.2299102749083 7.55672104544554 7.94878604822243 8.55107859078728 5.93344289549226 6.80175587480287 9.40314208451533 5.64174895535492 5.51576823043976 7.93081993162003 9.00764920514656 7.3210065537349 6.76793984438406 7.08849428502948 6.3935427663565 9.35644634467599 8.52381828618912 4.94649846311864 9.6239533046963 7.71972863515057 8.51355881141018 6.80724954103706 4.8214399509088 7.57221636178923 5.92574524023164 7.30692648470024 5.95593082508069 6.44299013452698 8.53657323111643 6.26327378004612 7.9811036775023 7.34835168726347 6.0150380647095 9.09860514295543 5.8614845564498 9.09871126827855 6.85065391315647 7.51949981225156 7.1536075581911 5.33424079629294 8.99740122623387 9.78379671224083 7.08495705559083 8.90471743930667 7.63022370964429 10.5512312333141 8.51624186248731 5.29224095646794 8.0895724862085 4.80197530684986 5.22409766931607 7.63247202792576 8.10555378122476 9.65668356600595 6.641490220466 9.86897450752627 6.21830543164342 8.22750497308722 8.9492856165013 7.35264557058819 8.41103659750233 9.9881295436848 7.1593452125914 9.20356347276974 5.2968557968566 8.84885118361644 7.24834350981634 5.86258679630307 7.19158519319722 7.09983804268722 8.99177334651242 5.72478594459457 9.02375389887572 9.09516910131526 6.5768423932282 8.69501178697299 8.93815832840632 4.62131747630158 5.66832519039415 5.08565335959719 7.0865226038138 7.29738198110864 10.1991893921586 7.62099592685067 7.25255590479367 5.34686248851298 9.29013396702194 6.73032041666251 5.87792892118065 8.42166782477217 6.09599281894289 6.40624580674991 5.87869929432474 5.31372157536492 7.9612570082738 7.73257832427574 8.04213059047461 5.54975861353895 5.47880593830052 8.65928718092237 5.59553080601707 8.10878994531101 7.3122058999559 4.91952172272805 7.90831599090409 6.44747640921023 5.86990714407751 5.37325073172936 4.85554300556729 8.06270359926056 6.01586837404322 7.86211965196589 8.35748683896284 5.97053207328518 9.12196642953571 7.89001371024798 8.75495469724386 7.84402102720275 7.26295160589738 5.82721642327572 7.2464128141383 8.79536300140813 8.79175540250502 5.78051515373492 6.47026323213224 6.538917608022 8.90998908299282 8.83712027789101 7.07280528738138 7.85173142617306 7.74302564810326 9.73448216474804 5.48369392454805 7.82704434644443 8.96903356986958 7.24154138817927 8.47922627833907 9.25889386742801 5.71456915440968 8.83040454241421 7.72378001837784 6.62485234318207 5.88317096972959 6.19660129775184 7.38007287515391 5.00907677466464 8.29511647550898 8.05399945931757 6.68823089639806 8.85898325444427 6.83177073308976 9.60462223545387 9.30279542508058 6.71312794489118 8.541737182965 6.9579440590899 10.9995981446039 8.05176125940997 5.57466093053643 8.09405192417736 7.24737620202324 9.64136370456641 6.13291959883537 7.00929277359823 9.04468047024667 7.4327556491837 8.05043545930122 4.3742509044403 4.98647246987545 7.18885489099514 7.85223811112762 8.28062200772905 7.75291770164537 6.45489924721391 8.49573215957644 4.51943894759202 9.71261599978379 6.29431423493197 7.61422675105052
Manes.11G150900.v6.1 4.32109525662576 4.42826423694023 6.51930026181469 3.33882252641644 2.59979625578436 3.81365830725574 2.59979625578436 5.51170086558347 2.59979625578436 2.59979625578436 5.10947817524955 3.89829373058726 5.05117594186536 2.59979625578436 2.59979625578436 4.42252626119761 3.65499577699941 5.05673170833259 2.59979625578436 3.89014654444277 3.93330581446344 4.14601947124334 6.19415430107067 2.59979625578436 3.14413877371066 4.46631516103956 3.3913280554543 3.79297901267061 2.59979625578436 3.12942703094249 4.32541960922254 4.21744849955037 5.76094652727396 2.59979625578436 2.59979625578436 4.38339172483685 3.16493055238067 5.20247229796994 4.49632855671599 3.9132953724768 4.63454447226334 4.0363264027745 6.77115757049909 2.59979625578436 3.19842031549437 4.22491347845287 4.15555752462447 5.03870948941282 3.35067592997401 2.59979625578436 4.21903836334348 2.59979625578436 6.37277494331216 3.24874933285914 3.30273000440967 4.31952733684816 4.46554451359562 6.35451174368671 3.50929109955559 3.14040437654277 3.88167187948534 3.65578745514055 5.00623189482606 6.32364397525139 4.01981419915342 4.15999011281228 4.22783267513302 5.57287852654745 2.59979625578436 3.14104836382465 4.23795117700515 3.99142230427817 6.11752611833198 2.59979625578436 2.59979625578436 4.43686894341392 3.12344627707087 5.6627175437043 2.59979625578436 3.31752771329381 4.3096638976182 4.63486588104634 4.66257492502989 3.11095649955553 4.26018185025389 5.48824569922582 3.98874606652364 5.09199743492574 3.88719071150968 3.55480044490993 3.86934225889733 3.53864938527956 5.50079663258839 3.46289563222322 2.59979625578436 2.59979625578436 5.16657503232727 4.45100025427481 6.50198437863375 3.2175151466054 2.59979625578436 4.9037343983374 4.338358238992 6.39710845894562 2.59979625578436 3.32834234306411 4.59223421475919 4.16587954051311 4.54083497591058 3.6394512499023 2.59979625578436 5.15232894402437 3.68171689201056 5.16061923839407 2.59979625578436 3.54772472454507 4.5225967504423 4.8628076971288 5.34097587637508 2.59979625578436 4.57899587178537 3.98065731929607 3.96473042717814 4.57306164080267 3.92799606076212 3.25674191122001 5.01779770916648 3.46370293381128 5.0046027953583 2.59979625578436 3.8983952692516 3.42111300273466 3.83091519493148 4.82954902056878 2.59979625578436 2.59979625578436 2.59979625578436 3.5512943216041 4.30126997506825 2.59979625578436 2.59979625578436 3.91839086569972 3.39336865034197 5.91508962854672 2.59979625578436 3.44853243386928 4.38027920375344 3.24166522631322 6.51203531861088 4.9128248976036 2.59979625578436 4.54669478464301 3.29913367952584 6.47756824537091 2.59979625578436 2.59979625578436 4.75529956405342 3.4487476336749 5.15560696467744 2.59979625578436 3.17503269450207 3.88477420074247 3.51663380570461 6.52872200017502 2.59979625578436 3.12023197235027 4.03481240626194 4.28681519019814 2.59979625578436 3.91202609380886 4.67512102575425 3.51860111759208 4.11713567805442 6.15122374882739 2.59979625578436 3.5178190463899 4.50598838802153 3.72599209432602 5.03419763193392 2.59979625578436 3.40966077442767 5.08963326176041 4.03197297879089 5.74974606751698 3.75724959169815 3.86648455137705 4.05133681080587 3.76235768263894 6.78239702595592 3.03334130892695 3.87188620843651 6.46959647971492 3.24239127858813 3.88726931389222 6.57217585519498 3.00601590298794 3.09039111622633 3.13848911460483 3.72991322685409 4.59366237377423 2.59979625578436 3.11468408518749 3.71345399818543 3.23076972745041 7.06903201127834 3.9175075502131 2.59979625578436 3.22829425332205 4.33676872940916 6.60723155431729 3.19875009976656 3.11572183528983 3.17888988534499 4.30465856388869 4.59818645381308 3.50450419362394 3.88939346655647 3.97520418003889 4.22440829113689 4.85569442913358 3.5131653356028 3.74469268855702 2.59979625578436 3.23943786201555 5.44021361372561 2.59979625578436 5.3297934882194 3.35455894485225 5.41775509638884 4.80459341304654 3.7907200031936 3.06852274975295 3.63022623727667 2.59979625578436 5.56551065220546 2.59979625578436 3.5051384300408 5.77132158873743 4.37322352911445 7.13300590888974 3.99618073743982 4.69419455852561 6.28358136045094 5.62041031760298 6.03538996387964 4.2799336362182 5.25425058268032 5.2764520788738 5.61040250262138 6.33226549316592 4.21943385983775 4.55978999932429 5.1126570222891 5.20901244121099 7.58973356068467 4.81366704414057 2.59979625578436 4.19187887224251 4.67865821570949 5.37945619535374 3.84261796704847 5.78351032723082 4.45854868482079 4.63978146660596 6.65504024203054 4.08725976475088 4.62698778118607 5.01624606452129 5.00150916072942 6.71976247623905 5.1594204704521 5.42220890931657 5.92652442523126 5.13744551811579 6.6750786259846 4.4794016362086 5.73679694038459 2.59979625578436 2.59979625578436 5.52835365039719 5.75479826731418 3.65244182252435 3.39696096412707 3.4551235647353 4.07111374791851 4.8537194012129 3.32357789646735 3.43716273481212 2.59979625578436 4.48138240452108 5.38477821853146 3.25348081783336 3.70667846718073 3.19546030758457 4.52031862101447 4.78986280561987 2.59979625578436 3.44035222820752 3.6017145150622 3.69514666089469 5.91791051185467 3.64106149683456 2.59979625578436 3.21057785747254 5.26655124334857 6.03305864132144 3.36089001473455 3.96907504514623 5.44378526601021 4.45012131433073 4.92934685554278 3.67878321099794 5.9094000373385 3.43497551468937 4.59668043238407 5.37863126045924 3.18526268121318 2.59979625578436 3.51092040624305 5.13104693550605 6.01867190790018 4.67817418399938 4.4821280364299 4.08541760726109 4.27875773687627 4.76613335044795 3.29274630253399 4.96914804688828 4.39776753825465 4.51320655967709 4.4911879635743 4.32185540824269 2.59979625578436 3.71526741289055 4.36202800008771 5.5238884983599 4.48334215049261 3.9274882546783 3.6587341302309 3.09304328024829 5.17986822008884 4.54807081784639 3.51261602950284 3.33517525269574 4.06243930981971 6.81633813108783 3.29842715226595 4.92387751048406 3.76349752466115 3.40050620406403 6.73540371376007 2.59979625578436 3.82159579433779 2.59979625578436 3.4117013907922 4.92433137860583 3.73918619992547 3.51044221122479 7.35522220870104 4.11209091169056 6.63288292861902 3.5757082350106 4.1830103381962 4.12309769938728 3.92535131991136 4.51384744008931 2.59979625578436 3.31762165171637 3.15779812644779 3.70128163420346 4.49967642830705 3.49785141248313 3.3738486396907 3.78557590897218 4.60595126627464 3.63197870718994 5.31351342974963 3.06480719808051 3.02689750774351 4.69284410770172 2.59979625578436 5.33249162839112 3.50011492906526 2.59979625578436 4.3986552817986 3.83128390774272 5.10571549778925 2.59979625578436 3.53625833947526 4.74742938004212 5.59119686536624 5.53260901940399 4.80392623960765 4.92523310772865 2.59979625578436 2.59979625578436 5.78822592569538 3.12088499837687 3.19857785665936 3.72125575631646 4.35943019608191 5.31001444572229 2.59979625578436 3.24419192203211 3.39758033565916 2.59979625578436 5.55486611589724 2.59979625578436 3.62292636951278 4.77398436351097 3.54002058805831 7.19798444228667 2.59979625578436 3.36995450427097 4.46253983676646 3.30034534379421 5.66064050218142 2.59979625578436 3.34726718077738 4.63262085980325 3.37279228920747 4.84324105328843 2.59979625578436 3.84647826998199 4.09593487899518 2.59979625578436 5.03246419356473 2.59979625578436 2.59979625578436 2.59979625578436 3.61077221681272 4.8340821583359 3.73237032599509 3.21735999960508 3.58226589904918 5.29622559643291 5.24486515649674 3.69286530377354 2.59979625578436 3.26472095490408 3.46018629838077 2.59979625578436 3.14267566082531 2.59979625578436 2.59979625578436 3.42271491525921 7.64309474279701 3.20412094079488 4.79268532281215 3.26967113465158 4.16547033799564 6.59476595211951 2.59979625578436 3.85494580305507 5.22458643856208 3.61979586901477 4.8876346076107 2.59979625578436 3.07142817417063 4.01683575337199 3.77680143930102 5.28862489214248 3.53440729344241 3.10730057077166 3.0680091370017 4.84145466895585 4.60559385058802 4.15578150694273 4.27858236044057 7.62325911718011 5.05585149993751 4.12948486021305 6.11272607487409 2.59979625578436 2.59979625578436 4.16121752902877 4.24422088406746 4.62618026646727 3.04937180421191 3.14802037916805 4.2545605801383 3.48836367183064 4.91748168036696 2.59979625578436 3.57333416158868 3.73972313281026 2.59979625578436 4.80725427138208 3.52086051291967 2.59979625578436 5.96585230793073 3.58311592753866 7.04752785463248 4.13579127560016 4.44987542433753 4.80733979709485 3.85584932785723 6.66479346373174 4.05522122960413 2.59979625578436 3.32965303865418 3.58245152509485 4.24335595834371 3.58227561620931 3.75421345948229 4.46502859714452 3.20229976147952 5.7907131118801 3.0992041201342 2.59979625578436 4.35626961568788 4.11114275804066 6.44033600738296 4.15092641269802 5.93570719340327 5.03462988673596 2.59979625578436 5.04750013920609 2.59979625578436 2.59979625578436 5.10554779872806 3.3533297151516 5.24348071853363 4.01686376162975 5.0692188922283 4.4943932086342 3.57941440235744 6.0491210128971 4.98241677951722 4.37513677180065 5.44417260917532 3.39133175835895 4.65539176454552 3.14717678469408 3.99734253545325 4.39183815085706 3.94461003079951 6.57342296493781 2.59979625578436 3.20753853820288 4.94148752778155 3.59600033080899 6.72233608607329 2.59979625578436 3.04131369721671 6.22818277196737 4.09472957619589 6.31607756317544 2.59979625578436 3.52271871871532 5.62582106681723 3.11530692652306 6.40953945257757 3.09463790016529 2.59979625578436 4.08935796245677 3.13157995423547 5.27207573816219 2.59979625578436 3.07812638981679 4.79947988005413 3.65097381201179 5.65462607319666 2.59979625578436 3.09490341468928 3.69429283629582 4.2239412987251 3.47843854242518 6.59594390468723 3.45055086810467 2.59979625578436 4.9090476410255 5.43846308275631 6.80818536495072 2.59979625578436 2.59979625578436 5.73373728119356 3.8918414592231 6.34114841693294 2.59979625578436 3.21419104749459 4.97504287565834 4.78122817124927 7.09300101182615 2.59979625578436 5.01076241144309 3.92734925312887 3.74853439818929 6.52677873403406 3.61414121189432 3.72261112057527 4.74196741806627 3.90895219533522 5.19454354814298 2.59979625578436 2.59979625578436 3.83708043217504 2.59979625578436 6.14678860012874 2.59979625578436 3.68263909842841 4.4131675108357 3.13052693773863 4.92059961841144 3.15184207342633 2.59979625578436 4.4749090681306 3.37017545708318 5.81310779135077 3.48802483307444 3.3197901182369 5.13848057168525 3.14237529736743 5.57602597101917 3.22347444536885 3.66867578689213 5.25058062907646 5.45667075841334 5.26291846913802 4.31591363686569 4.58918458678966 5.88105350697447 4.03180650564226 3.66355359323633 3.81116212660665 2.59979625578436 3.30409561387671 5.99159582542454 3.98502212357155 2.59979625578436 2.59979625578436 6.522025279807 5.14946080471239 6.81174446383213 3.86318106408786 4.06331070046321 2.59979625578436 3.85806845766043 2.59979625578436 3.6661895749198 5.00572303003743 5.60949000446422 3.21444532604007 6.33048041001147 4.05308392670127 3.95318370538038 5.86258679630307 4.18838054755109 6.03292932796631 3.97274571856209 3.95102993896212 4.52070971416603 4.42257636027881 4.9762115374358 3.87338178481823 3.70818606824984 2.59979625578436 2.59979625578436 4.51445717335122 3.74192460119621 3.83743576936294 3.54481604786255 5.71981904782567 4.09738380749577 4.9424763205101 2.59979625578436 2.59979625578436 3.60314531494957 3.78119010223562 7.02140016612631 3.13093185640013 3.71233388196536 5.2357607595704 4.83399772459873 7.60646590060169 3.78809560810359 3.66840322173884 4.30589099898917 4.11681985600358 5.38316292205342 3.69002083499493 3.52235664790499 2.59979625578436 4.01350712642345 7.13378665038579 2.59979625578436 5.37325073172936 2.59979625578436 6.23808933028928 4.77930566186089 4.79587404593374 2.59979625578436 4.02325558256586 4.65625952631897 6.14447140248082 3.48505988337832 3.17004009026973 4.26963222818007 3.48287750794055 6.53730814804558 3.12901589028519 3.61024766233292 3.35651622161544 3.44060850168788 5.89533470733211 2.59979625578436 2.59979625578436 3.6723757901802 3.10048140825537 7.23752614908307 3.47394710612716 2.59979625578436 5.08350587541015 3.66422052447981 5.00848127880062 4.02069780259256 3.71512645345224 3.91072334621585 3.87758396366912 5.75264854340947 2.59979625578436 4.17015085889933 4.24853291030848 3.91632379626202 5.27175588069972 3.15448378042256 3.45040100491848 4.57064361051425 4.30213756616131 4.84152390608205 3.68674262044617 3.15164342911053 4.83906983577888 6.00298257126973 2.59979625578436 5.75071652264401 6.3879041772085 4.44509448050585 3.72791025041151 6.36459523542098 3.78979541414061 4.50205227313125 4.77203755914525 4.72377909511632 7.33454582879892 3.55423144868542 3.6656788033668 3.44583545555997 4.12054939704212 8.03604465983497 3.53635640865754 3.1167432246131 4.05243559892465 4.31270874083085 5.9737240769397 4.30655314815918 2.59979625578436 3.50472204862562
Manes.11G151000.v6.1 2.59979625578436 2.59979625578436 2.59979625578436 2.59979625578436 2.59979625578436 2.59979625578436 2.59979625578436 2.59979625578436 2.59979625578436 2.59979625578436 2.59979625578436 2.59979625578436 2.59979625578436 2.59979625578436 2.59979625578436 2.59979625578436 3.13614105965968 2.59979625578436 2.59979625578436 2.59979625578436 2.59979625578436 2.59979625578436 2.59979625578436 2.59979625578436 2.59979625578436 2.59979625578436 2.59979625578436 2.59979625578436 2.59979625578436 2.59979625578436 2.59979625578436 2.59979625578436 2.59979625578436 2.59979625578436 2.59979625578436 2.59979625578436 2.59979625578436 2.59979625578436 2.59979625578436 2.59979625578436 2.59979625578436 2.59979625578436 2.59979625578436 2.59979625578436 2.59979625578436 2.59979625578436 2.59979625578436 2.59979625578436 2.59979625578436 2.59979625578436 2.59979625578436 2.59979625578436 2.59979625578436 2.59979625578436 2.59979625578436 2.59979625578436 2.59979625578436 2.59979625578436 2.59979625578436 2.59979625578436 2.59979625578436 2.59979625578436 2.59979625578436 2.59979625578436 2.59979625578436 2.59979625578436 2.59979625578436 3.19194094230314 2.59979625578436 2.59979625578436 2.59979625578436 2.59979625578436 2.59979625578436 2.59979625578436 2.59979625578436 2.59979625578436 2.59979625578436 2.59979625578436 2.59979625578436 2.59979625578436 2.59979625578436 2.59979625578436 2.59979625578436 2.59979625578436 2.59979625578436 2.59979625578436 2.59979625578436 2.59979625578436 2.59979625578436 2.59979625578436 2.59979625578436 3.37075857297035 2.59979625578436 2.59979625578436 2.59979625578436 2.59979625578436 2.59979625578436 2.59979625578436 2.59979625578436 2.59979625578436 2.59979625578436 2.59979625578436 2.59979625578436 2.59979625578436 2.59979625578436 2.59979625578436 2.59979625578436 2.59979625578436 2.59979625578436 2.59979625578436 2.59979625578436 2.59979625578436 2.59979625578436 2.59979625578436 2.59979625578436 2.59979625578436 2.59979625578436 2.59979625578436 2.59979625578436 2.59979625578436 2.59979625578436 2.59979625578436 3.45460970656978 2.59979625578436 2.59979625578436 2.59979625578436 2.59979625578436 2.59979625578436 2.59979625578436 2.59979625578436 2.59979625578436 2.59979625578436 2.59979625578436 2.59979625578436 2.59979625578436 2.59979625578436 2.59979625578436 2.59979625578436 2.59979625578436 2.59979625578436 2.59979625578436 2.59979625578436 2.59979625578436 2.59979625578436 2.59979625578436 2.59979625578436 2.59979625578436 2.59979625578436 2.59979625578436 2.59979625578436 2.59979625578436 2.59979625578436 2.59979625578436 2.59979625578436 2.59979625578436 2.59979625578436 2.59979625578436 2.59979625578436 2.59979625578436 2.59979625578436 2.59979625578436 2.59979625578436 2.59979625578436 2.59979625578436 2.59979625578436 2.59979625578436 2.59979625578436 3.26838519696305 2.59979625578436 2.59979625578436 2.59979625578436 2.59979625578436 3.12628544447371 2.59979625578436 2.59979625578436 2.59979625578436 2.59979625578436 2.59979625578436 2.59979625578436 2.59979625578436 2.59979625578436 2.59979625578436 2.59979625578436 2.59979625578436 2.59979625578436 2.59979625578436 2.59979625578436 2.59979625578436 2.59979625578436 3.03334130892695 2.59979625578436 2.59979625578436 2.59979625578436 2.59979625578436 2.59979625578436 2.59979625578436 2.59979625578436 2.59979625578436 2.59979625578436 2.59979625578436 2.59979625578436 2.59979625578436 2.59979625578436 3.04772504160026 3.32619170863699 2.59979625578436 2.59979625578436 2.59979625578436 2.59979625578436 2.59979625578436 2.59979625578436 2.59979625578436 2.59979625578436 2.59979625578436 2.59979625578436 2.59979625578436 2.59979625578436 2.59979625578436 2.59979625578436 2.59979625578436 2.59979625578436 2.59979625578436 2.59979625578436 2.59979625578436 2.59979625578436 2.59979625578436 2.59979625578436 2.59979625578436 2.59979625578436 2.59979625578436 2.59979625578436 2.59979625578436 2.59979625578436 2.59979625578436 2.59979625578436 2.59979625578436 2.59979625578436 2.59979625578436 2.59979625578436 2.59979625578436 2.59979625578436 2.59979625578436 2.59979625578436 2.59979625578436 2.59979625578436 2.59979625578436 2.59979625578436 2.59979625578436 2.59979625578436 2.59979625578436 2.59979625578436 2.59979625578436 2.59979625578436 2.59979625578436 2.59979625578436 2.59979625578436 2.59979625578436 2.59979625578436 3.14550218000467 2.59979625578436 2.59979625578436 2.59979625578436 2.59979625578436 2.59979625578436 2.59979625578436 2.59979625578436 2.59979625578436 2.59979625578436 2.59979625578436 2.59979625578436 2.59979625578436 2.59979625578436 2.59979625578436 2.59979625578436 2.59979625578436 2.59979625578436 2.59979625578436 2.59979625578436 2.59979625578436 2.59979625578436 2.59979625578436 2.59979625578436 2.59979625578436 2.59979625578436 2.59979625578436 2.59979625578436 2.59979625578436 2.59979625578436 2.59979625578436 2.59979625578436 3.17749061347233 2.59979625578436 2.59979625578436 2.59979625578436 3.50842549389157 2.59979625578436 2.59979625578436 2.59979625578436 2.59979625578436 2.59979625578436 2.59979625578436 2.59979625578436 2.59979625578436 2.59979625578436 3.70977069704653 2.59979625578436 2.59979625578436 2.59979625578436 2.59979625578436 2.59979625578436 2.59979625578436 2.59979625578436 2.59979625578436 2.59979625578436 2.59979625578436 2.59979625578436 2.59979625578436 2.59979625578436 2.59979625578436 2.59979625578436 2.59979625578436 2.59979625578436 2.59979625578436 2.59979625578436 2.59979625578436 2.59979625578436 2.59979625578436 2.59979625578436 2.59979625578436 3.39636825993239 2.59979625578436 2.59979625578436 2.59979625578436 2.59979625578436 3.62556512346228 2.59979625578436 3.82267206026043 2.59979625578436 2.59979625578436 2.59979625578436 2.59979625578436 2.59979625578436 2.59979625578436 2.59979625578436 2.59979625578436 2.59979625578436 2.59979625578436 2.59979625578436 2.59979625578436 2.59979625578436 2.59979625578436 2.59979625578436 2.59979625578436 2.59979625578436 2.59979625578436 2.59979625578436 2.59979625578436 2.59979625578436 2.59979625578436 2.59979625578436 2.59979625578436 2.59979625578436 2.59979625578436 2.59979625578436 2.59979625578436 2.59979625578436 2.59979625578436 2.59979625578436 2.59979625578436 2.59979625578436 2.59979625578436 2.59979625578436 2.59979625578436 2.59979625578436 2.59979625578436 2.59979625578436 2.59979625578436 2.59979625578436 2.59979625578436 2.59979625578436 2.59979625578436 2.59979625578436 2.59979625578436 2.59979625578436 2.59979625578436 2.59979625578436 3.19947538049542 2.59979625578436 2.59979625578436 2.59979625578436 2.59979625578436 2.59979625578436 2.59979625578436 2.59979625578436 2.59979625578436 2.59979625578436 2.59979625578436 2.59979625578436 2.59979625578436 2.59979625578436 2.59979625578436 2.59979625578436 2.59979625578436 2.59979625578436 2.59979625578436 2.59979625578436 2.59979625578436 2.59979625578436 2.59979625578436 2.59979625578436 2.59979625578436 2.59979625578436 2.59979625578436 2.59979625578436 2.59979625578436 3.09756767139413 2.59979625578436 2.59979625578436 2.59979625578436 2.59979625578436 2.59979625578436 2.98080741821271 2.59979625578436 2.59979625578436 2.59979625578436 2.59979625578436 2.59979625578436 2.59979625578436 2.59979625578436 2.59979625578436 3.11298070489525 2.59979625578436 3.07202167120568 2.59979625578436 2.59979625578436 3.40508134271753 2.59979625578436 2.59979625578436 2.59979625578436 2.59979625578436 3.10140652150073 2.59979625578436 2.59979625578436 2.59979625578436 2.59979625578436 3.81475446445788 2.59979625578436 2.59979625578436 2.59979625578436 2.59979625578436 3.41089451088101 2.59979625578436 2.59979625578436 2.59979625578436 2.59979625578436 3.48758109411748 2.59979625578436 2.59979625578436 2.59979625578436 2.59979625578436 2.59979625578436 3.23993430627071 2.59979625578436 2.59979625578436 2.59979625578436 2.59979625578436 2.59979625578436 2.59979625578436 2.59979625578436 2.59979625578436 2.59979625578436 2.59979625578436 2.59979625578436 2.59979625578436 2.59979625578436 2.59979625578436 2.59979625578436 2.59979625578436 2.59979625578436 2.59979625578436 2.59979625578436 3.48836367183064 2.59979625578436 2.59979625578436 2.59979625578436 2.59979625578436 2.59979625578436 2.59979625578436 2.59979625578436 2.59979625578436 2.59979625578436 2.59979625578436 2.59979625578436 2.59979625578436 2.59979625578436 2.59979625578436 2.59979625578436 2.59979625578436 2.59979625578436 2.59979625578436 2.59979625578436 2.59979625578436 2.59979625578436 2.59979625578436 2.59979625578436 2.59979625578436 2.59979625578436 2.59979625578436 2.59979625578436 2.59979625578436 2.59979625578436 2.59979625578436 2.59979625578436 2.59979625578436 2.59979625578436 2.59979625578436 2.59979625578436 2.59979625578436 2.59979625578436 2.59979625578436 2.59979625578436 2.59979625578436 2.59979625578436 2.59979625578436 2.59979625578436 2.59979625578436 3.4521137753102 2.59979625578436 2.59979625578436 2.59979625578436 2.59979625578436 2.59979625578436 2.59979625578436 2.59979625578436 2.59979625578436 2.59979625578436 2.59979625578436 2.59979625578436 2.59979625578436 2.59979625578436 2.59979625578436 2.59979625578436 3.12386348523869 2.59979625578436 2.59979625578436 2.59979625578436 3.32869148150303 2.59979625578436 2.59979625578436 2.59979625578436 2.59979625578436 2.59979625578436 2.59979625578436 2.59979625578436 2.59979625578436 2.59979625578436 2.59979625578436 2.59979625578436 2.59979625578436 2.59979625578436 2.59979625578436 3.13403103541172 2.59979625578436 3.2692901765405 2.59979625578436 2.59979625578436 2.59979625578436 2.59979625578436 2.59979625578436 2.59979625578436 2.59979625578436 2.59979625578436 2.59979625578436 2.59979625578436 2.59979625578436 2.59979625578436 2.59979625578436 2.59979625578436 2.59979625578436 2.59979625578436 2.59979625578436 2.59979625578436 2.59979625578436 2.59979625578436 2.59979625578436 2.59979625578436 2.59979625578436 2.59979625578436 2.59979625578436 2.59979625578436 2.59979625578436 2.59979625578436 2.59979625578436 2.59979625578436 2.59979625578436 2.59979625578436 2.59979625578436 2.59979625578436 2.59979625578436 2.59979625578436 2.59979625578436 2.59979625578436 2.59979625578436 2.59979625578436 2.59979625578436 2.59979625578436 2.59979625578436 2.59979625578436 2.59979625578436 2.59979625578436 2.59979625578436 2.59979625578436 2.59979625578436 2.59979625578436 2.59979625578436 2.59979625578436 2.59979625578436 2.59979625578436 2.59979625578436 2.59979625578436 2.59979625578436 2.59979625578436 2.59979625578436 2.59979625578436 2.59979625578436 3.22322736688131 2.59979625578436 2.59979625578436 2.59979625578436 2.59979625578436 2.59979625578436 2.59979625578436 2.59979625578436 2.59979625578436 2.59979625578436 2.59979625578436 2.59979625578436 2.59979625578436 2.59979625578436 2.59979625578436 2.59979625578436 2.59979625578436 2.59979625578436 2.59979625578436 2.59979625578436 2.59979625578436 2.59979625578436 2.59979625578436 2.59979625578436 2.59979625578436 2.59979625578436 2.59979625578436 2.59979625578436 2.59979625578436 2.59979625578436 2.59979625578436 2.59979625578436 2.59979625578436 2.59979625578436 2.59979625578436 2.59979625578436 3.15183655154252 2.59979625578436 2.59979625578436 3.01607379670363 2.59979625578436 2.59979625578436 2.59979625578436 2.59979625578436 2.59979625578436 2.59979625578436 2.59979625578436 2.59979625578436 2.59979625578436 2.59979625578436 2.59979625578436 2.59979625578436 2.59979625578436 2.59979625578436 2.59979625578436 2.59979625578436 2.59979625578436 2.59979625578436 2.59979625578436 2.59979625578436 2.59979625578436 2.59979625578436 2.59979625578436 2.59979625578436 2.59979625578436 2.59979625578436 2.59979625578436 2.59979625578436 2.59979625578436 2.59979625578436 2.59979625578436 2.59979625578436 2.59979625578436 2.59979625578436 2.59979625578436 2.59979625578436 2.59979625578436 2.59979625578436 2.59979625578436 2.59979625578436 2.59979625578436 2.59979625578436 2.59979625578436 2.59979625578436 2.59979625578436 2.59979625578436 2.59979625578436 2.59979625578436 2.59979625578436 2.59979625578436 2.59979625578436 2.59979625578436 2.59979625578436 2.59979625578436 2.59979625578436 2.59979625578436 2.59979625578436 2.59979625578436 2.59979625578436 2.59979625578436 2.59979625578436 2.59979625578436 2.59979625578436 2.59979625578436 2.59979625578436 2.59979625578436 2.59979625578436 2.59979625578436 2.59979625578436 2.59979625578436 2.59979625578436 2.59979625578436 2.59979625578436 2.59979625578436 2.59979625578436 2.59979625578436 2.59979625578436 2.59979625578436 2.59979625578436 2.59979625578436 2.59979625578436 2.59979625578436 2.59979625578436 2.59979625578436 2.59979625578436 2.59979625578436 2.59979625578436 2.59979625578436 2.59979625578436 2.59979625578436 2.59979625578436 2.59979625578436 3.12790887429037
Manes.11G151100.v6.1 3.14683983215409 4.87749585337859 3.03047684732533 5.1823620930823 3.59768416077194 2.59979625578436 5.20442578294051 2.59979625578436 5.08186049368109 3.53020872524022 3.23734708650533 4.50860796005051 2.59979625578436 6.19795927250776 3.59644953537541 2.59979625578436 6.14837745966727 2.59979625578436 5.88289167663784 2.59979625578436 2.59979625578436 4.90882895067462 2.59979625578436 5.24425563735552 3.89694462323071 3.29982034827609 4.93391252609104 2.59979625578436 5.03409015116063 3.34471773959398 2.59979625578436 3.6890929521727 3.17378617670681 5.13617398640887 2.59979625578436 2.59979625578436 6.08986114033918 3.21447733758373 4.18178306660985 2.59979625578436 2.59979625578436 5.19463667122879 3.75549922483877 4.66107805167218 2.59979625578436 3.20086796870012 5.10150124992641 3.1556293923897 3.6503607964152 2.59979625578436 2.59979625578436 5.62177953600032 3.34120921178698 3.9394207166569 2.59979625578436 2.59979625578436 4.84194720972685 3.32378826321993 2.59979625578436 3.35998747224409 3.25634658216568 5.84099087923776 3.10654593426012 2.59979625578436 3.15500955286225 2.59979625578436 5.16470730563381 2.59979625578436 4.24672864274589 2.59979625578436 2.59979625578436 4.94811794477036 2.59979625578436 2.59979625578436 4.35439551718836 3.56363431401342 5.88610831528445 2.59979625578436 4.44874851154745 2.59979625578436 2.59979625578436 4.898447320154 3.40821820302597 4.3442373566854 2.59979625578436 2.59979625578436 5.5587605789755 3.39107561198341 3.5247063741118 2.59979625578436 3.24973940342139 5.75459583559767 2.59979625578436 4.9568465805822 2.59979625578436 4.81203072924623 2.59979625578436 4.11005258153141 2.59979625578436 4.51944323067606 3.07907070398862 3.31557217321446 3.6032494770633 3.42074107198534 5.12862405186618 3.11766270619839 2.59979625578436 4.44306569920184 2.59979625578436 3.34271822740328 3.45516001602998 2.59979625578436 4.48475402442611 2.59979625578436 2.59979625578436 2.59979625578436 2.59979625578436 4.78493602633662 2.59979625578436 2.59979625578436 3.43756941520291 2.59979625578436 5.25498305855218 2.59979625578436 5.02179039616766 3.52116708325194 2.59979625578436 4.7229364053231 2.59979625578436 4.52041847923362 3.4373015361164 3.42111300273466 5.06293441470953 2.59979625578436 2.59979625578436 3.62601013591596 2.59979625578436 3.84265597146158 2.59979625578436 3.82486460824723 4.06152915887893 2.59979625578436 4.07366625584072 3.03461879545996 4.54545822300715 3.57533447128517 2.59979625578436 4.27623599905523 3.26575909677216 2.59979625578436 3.18241641221583 2.59979625578436 4.03763218464974 2.59979625578436 5.29624947528363 4.03909070342977 2.59979625578436 4.52008162870961 3.07495913220232 4.7592158998697 3.40808966416724 2.59979625578436 4.4179045317303 3.90727234123115 3.94850285336736 3.93594943360165 3.45050421449097 4.61726234280611 2.59979625578436 4.87197501642176 3.17915297907334 3.35411837759803 3.63619763016983 3.06384658117584 4.60014302335641 4.45066987609085 2.59979625578436 4.80234225549176 2.59979625578436 2.59979625578436 3.00869623363141 2.59979625578436 4.3225655817495 2.9940602321428 4.15164890284874 3.50938787220478 2.59979625578436 3.37236691198058 3.52618023350629 4.9708708214439 3.09391014913098 3.037160815614 2.59979625578436 4.60687511035357 3.10743416573937 3.72390578855639 3.56747809674052 2.59979625578436 4.57853223194228 3.18271528704513 4.11255715332413 2.59979625578436 2.59979625578436 5.00850203123072 2.59979625578436 3.9175075502131 2.59979625578436 2.59979625578436 5.23070292903138 3.71397425693225 4.01950480309998 3.61601505343628 2.59979625578436 3.9184722264597 2.59979625578436 3.85987737187102 3.9724306003549 3.1364641154621 4.22440829113689 2.59979625578436 3.64889788739305 2.59979625578436 2.59979625578436 3.92115063075171 2.59979625578436 4.21467739799052 2.59979625578436 2.59979625578436 2.59979625578436 2.59979625578436 3.20780008800332 4.26700297788997 2.59979625578436 5.53834927500261 2.59979625578436 4.12369346514639 3.05800329061214 2.59979625578436 4.29155287755991 3.14997929703986 2.59979625578436 3.1852947067468 2.59979625578436 4.9465422138203 2.59979625578436 4.13362108074398 3.17150791081674 2.59979625578436 4.02159810005377 2.59979625578436 5.04669394627697 3.23218886600296 2.59979625578436 2.59979625578436 3.01582169102262 4.36196945155378 2.59979625578436 2.59979625578436 4.24514586755204 2.59979625578436 3.49175676901494 2.59979625578436 2.59979625578436 3.4895835083083 2.59979625578436 3.11512830171232 3.4011667831687 3.17356662868593 3.5157666023938 2.59979625578436 4.12687844200097 2.59979625578436 2.59979625578436 2.59979625578436 2.59979625578436 3.41181455865871 3.6005353629866 2.59979625578436 4.25161846552987 4.75346491120706 2.59979625578436 3.9711913968225 2.59979625578436 3.09839870207427 5.19538043379648 2.59979625578436 4.41314215570794 3.08773589500831 2.59979625578436 4.80412959565841 2.59979625578436 3.51666604241297 2.59979625578436 2.59979625578436 4.98519257679605 3.03747957287136 3.45882666299881 3.56601381190976 2.59979625578436 4.47237527291673 2.59979625578436 3.3438924755943 2.59979625578436 3.21057785747254 4.2196835175066 2.59979625578436 5.02585285471815 3.40968187193882 3.47556618872314 5.22833884050586 2.59979625578436 3.9071059728123 3.02411260142883 2.59979625578436 5.26102995582748 2.59979625578436 3.60063610421536 2.59979625578436 2.59979625578436 5.48733449650069 2.59979625578436 4.20268331504518 2.59979625578436 2.59979625578436 3.56638868567901 2.59979625578436 3.57079195732032 3.08857273903009 2.59979625578436 4.13918141603811 2.59979625578436 3.67587378799259 2.59979625578436 2.59979625578436 4.70341148927774 2.59979625578436 4.22872016296932 3.15767287045227 2.59979625578436 5.31549688030451 3.14215221956444 5.6412672651565 3.64827329451709 2.59979625578436 5.05780344834829 2.59979625578436 4.41059779011091 3.40627957054017 2.59979625578436 4.87738336867391 3.52181474650389 4.18658377178506 2.59979625578436 2.59979625578436 4.47916531704845 2.59979625578436 2.59979625578436 4.34340314449721 2.59979625578436 4.65858256269737 2.59979625578436 2.59979625578436 3.82079001873872 2.59979625578436 4.19799135644124 3.0825107763154 4.37013922860446 3.91102118239626 2.59979625578436 4.55726130322989 2.59979625578436 3.94463142012142 3.80321908370672 3.09519307076167 3.88662622344819 3.85146448800297 3.00618426518796 4.49604221816923 2.59979625578436 2.59979625578436 2.59979625578436 2.59979625578436 4.06685169034419 2.59979625578436 2.59979625578436 4.22405537504567 2.59979625578436 5.12559676825073 3.07415123844217 2.59979625578436 4.15119019699133 2.59979625578436 3.55603337558458 2.59979625578436 3.15110900783788 4.4569336025263 3.06134786401126 2.96925739016971 2.59979625578436 2.59979625578436 5.06392928955458 2.59979625578436 3.57041299923972 3.24419192203211 2.59979625578436 4.43383851586076 2.59979625578436 3.93016915598116 3.33067381019803 2.59979625578436 4.39551574043938 3.26461794271564 4.60514702937736 3.75882958048046 2.59979625578436 4.41508978927913 2.59979625578436 2.59979625578436 3.13125931646859 2.59979625578436 4.35224114927104 2.59979625578436 3.71156365949856 2.59979625578436 2.59979625578436 4.80495259847504 3.20605869871251 4.17070497879464 3.62506705818828 2.59979625578436 5.19782364236871 2.59979625578436 4.03931561929126 3.21735999960508 2.59979625578436 5.7831348547971 2.59979625578436 3.81507478095943 2.59979625578436 2.59979625578436 5.18106971824375 5.38388735629017 3.66744248900471 2.59979625578436 2.59979625578436 4.43063108068433 3.53345212500998 5.37359728751047 2.59979625578436 2.59979625578436 4.56599390073174 2.59979625578436 2.59979625578436 3.38322476864324 2.59979625578436 5.47449978717753 2.59979625578436 4.16290904111174 2.59979625578436 3.19755199553219 5.80238484586881 3.69143643247701 4.16860119492007 3.47010227507714 2.59979625578436 5.48743615975289 3.1089290264677 4.15578150694273 2.59979625578436 2.59979625578436 3.19855137885276 4.57769318781973 2.59979625578436 3.46981407879668 2.59979625578436 2.59979625578436 3.36660907200873 2.59979625578436 4.30447193731391 4.09230239212543 2.59979625578436 4.8399548361119 2.59979625578436 3.54425400981323 3.29459327228905 2.59979625578436 2.59979625578436 2.59979625578436 4.62605790548004 3.32485930650937 2.59979625578436 5.10739887604812 3.59423081620886 4.21133649924443 3.36713490980945 2.59979625578436 4.74578912021287 3.67887954623511 4.31183272621935 2.59979625578436 2.59979625578436 3.17435855558807 3.49105114569248 3.30109143257354 3.34135829939782 2.59979625578436 4.02740720640464 3.31341918269739 5.11011325750863 3.6202419437708 2.59979625578436 3.12404357264528 3.11545540883735 3.52325764568153 2.59979625578436 2.59979625578436 4.8317483543478 2.59979625578436 4.46510250237792 3.56844582822542 2.59979625578436 4.48023100016638 3.03997188674666 3.9014299356621 3.37725547101701 2.59979625578436 5.33097307041331 2.59979625578436 4.47733489826703 2.59979625578436 2.59979625578436 5.46048263863983 3.08499272863383 3.79652443099544 2.59979625578436 2.59979625578436 5.14328050062167 2.59979625578436 2.59979625578436 2.59979625578436 3.22721475254557 3.7083712745103 2.59979625578436 4.37477505853575 2.59979625578436 2.59979625578436 4.81801344420793 3.31680275846176 3.74402143797072 3.52271871871532 2.59979625578436 4.80852324419101 3.5448296117227 3.87366414569622 3.2328387430116 2.59979625578436 5.08531044869521 3.1664216170609 4.55371699138189 4.0566529633353 2.59979625578436 4.99978787056606 3.44151346863759 4.88187685849687 3.57613858349178 5.06640650593626 2.59979625578436 4.75460612771164 3.06791717975771 4.98064204560741 3.35805347339294 3.1839706467237 4.74399541057762 2.59979625578436 3.34167827884767 2.59979625578436 3.37185434725751 4.49974384603744 2.59979625578436 3.89806602983649 3.64876012622529 2.59979625578436 4.20880543927295 2.59979625578436 5.88559091440094 3.18528064700602 3.28089785406808 4.69461373825044 3.22990884353066 3.61414121189432 3.52399980726882 2.59979625578436 4.4458186577528 3.12826845074903 3.90720832049848 3.20491354779203 2.59979625578436 4.86145621562881 2.59979625578436 3.61072093684214 3.37424946298459 2.59979625578436 4.52163361564284 2.59979625578436 4.89517011244697 3.28755938414103 4.38956714453276 5.62747688538441 3.48513351680472 4.48126031224167 2.59979625578436 3.23836589690278 4.76870650609778 3.23953822414247 4.53586350664429 2.59979625578436 2.59979625578436 2.59979625578436 3.0640794104873 4.91562514335334 3.62159293703543 2.59979625578436 4.29344294093944 2.59979625578436 4.44378722220023 3.22322736688131 5.04958675030631 5.99159582542454 4.08737162413942 4.24245866013066 2.59979625578436 3.71664159246952 2.59979625578436 3.13092838849174 3.86318106408786 2.59979625578436 2.59979625578436 4.40561660377299 5.02890370927168 4.55830123123497 3.40187214262271 3.64215591805989 3.46270972026923 3.23562971642821 4.05308392670127 2.59979625578436 3.10979399629646 3.71285568593711 3.45357611062151 2.59979625578436 4.80550074028006 2.59979625578436 3.06980125949796 3.1277135856963 5.15242976174779 2.59979625578436 3.18142001825098 2.59979625578436 3.3686302546408 4.24742149674198 4.01562233808824 3.54481604786255 3.3444210447866 4.19859064216005 3.01607379670363 3.45454556694801 2.59979625578436 2.59979625578436 3.20273864989596 2.59979625578436 4.86513464027737 3.25257180805638 2.59979625578436 5.12328144015568 2.59979625578436 3.87770799536307 2.59979625578436 2.59979625578436 5.45013817438556 2.59979625578436 2.59979625578436 3.52235664790499 3.41790356109809 4.15029403147123 3.32729296405233 4.16207225129035 2.59979625578436 2.59979625578436 2.59979625578436 2.59979625578436 2.59979625578436 3.14928056722215 2.59979625578436 4.24109588552545 3.36362012377228 4.93292490009322 3.40116079843692 2.59979625578436 4.08664661954313 3.23023422384682 4.90045275256763 2.59979625578436 2.59979625578436 4.21898952457637 2.59979625578436 4.20404627355598 2.59979625578436 2.59979625578436 3.88792643337414 3.86992880092686 3.22256664660478 3.68333296007617 3.13594984025197 3.47524811535511 2.59979625578436 4.30942732352246 3.57146495650175 3.37365795353155 4.48013067660917 3.15933397875847 3.12751666884428 3.07369795760033 2.59979625578436 2.59979625578436 2.59979625578436 4.47686435721666 4.2365515425824 2.59979625578436 3.1964791051938 2.59979625578436 5.1843397965818 3.91389473505842 2.59979625578436 3.0410586930376 2.59979625578436 2.59979625578436 2.59979625578436 2.59979625578436 5.06378333530352 2.59979625578436 4.69945817943751 3.45824826314557 2.59979625578436 3.66929908841205 2.59979625578436 2.59979625578436 3.22438648604129 2.59979625578436 4.06561174200313 3.0292052725966 4.57343399013619 3.1167432246131 2.59979625578436 4.41775583065863 3.12984163088293 3.83975683997461 3.59541879055473 5.32026571321528
Manes.11G151200.v6.1 2.59979625578436 2.59979625578436 2.59979625578436 3.50016072193926 2.59979625578436 3.15536754223307 2.59979625578436 3.11445218865464 2.59979625578436 2.59979625578436 3.37755019900241 2.59979625578436 2.59979625578436 2.59979625578436 3.01339967241467 2.59979625578436 3.35405828690082 2.59979625578436 2.59979625578436 2.59979625578436 2.59979625578436 2.59979625578436 2.59979625578436 2.59979625578436 2.59979625578436 2.59979625578436 2.59979625578436 2.59979625578436 2.59979625578436 3.12942703094249 2.59979625578436 2.59979625578436 2.59979625578436 2.59979625578436 3.36735576210244 2.59979625578436 2.59979625578436 3.21447733758373 2.59979625578436 2.59979625578436 2.59979625578436 2.59979625578436 3.18911703177846 3.43514863882075 2.59979625578436 2.59979625578436 2.59979625578436 3.38114915188791 2.59979625578436 2.59979625578436 3.11136424535262 2.59979625578436 2.59979625578436 2.59979625578436 2.59979625578436 2.59979625578436 3.1130976494983 2.59979625578436 2.59979625578436 3.35998747224409 3.25634658216568 2.59979625578436 3.31285807433133 2.59979625578436 2.59979625578436 3.36272545837779 2.59979625578436 2.59979625578436 2.59979625578436 2.59979625578436 2.59979625578436 3.03420175286161 3.13708551334606 2.59979625578436 2.59979625578436 3.28754744734438 2.59979625578436 2.59979625578436 3.29249169049875 2.59979625578436 2.59979625578436 2.59979625578436 2.59979625578436 2.59979625578436 2.59979625578436 2.59979625578436 2.59979625578436 2.59979625578436 3.1906912113914 2.59979625578436 2.59979625578436 2.59979625578436 2.59979625578436 2.59979625578436 2.59979625578436 2.59979625578436 3.00717831127145 2.59979625578436 2.59979625578436 3.4669581166417 3.42255166707302 2.59979625578436 2.59979625578436 2.59979625578436 2.59979625578436 3.11766270619839 2.59979625578436 2.59979625578436 2.59979625578436 2.59979625578436 3.30153397352435 3.16467000805317 2.59979625578436 2.59979625578436 2.59979625578436 2.59979625578436 2.59979625578436 2.59979625578436 2.59979625578436 4.35230567133016 2.59979625578436 3.52286036160814 3.09809346900321 2.59979625578436 2.59979625578436 3.25674191122001 2.59979625578436 2.59979625578436 2.59979625578436 3.14854429515482 2.59979625578436 2.59979625578436 2.59979625578436 2.59979625578436 2.59979625578436 2.59979625578436 3.68169216283373 3.08196755351891 3.11715769885859 3.16073271291655 3.13589789482968 2.59979625578436 3.25041757009826 3.03461879545996 2.59979625578436 2.59979625578436 3.83935978020948 2.59979625578436 2.59979625578436 2.59979625578436 3.18241641221583 2.59979625578436 3.09669850574795 3.10037248322062 3.4189762416518 3.07194257290571 3.3572885702161 2.59979625578436 3.07495913220232 2.59979625578436 3.72886965259009 3.04070355142447 2.59979625578436 3.07587858392687 2.59979625578436 2.59979625578436 2.59979625578436 2.59979625578436 2.59979625578436 2.59979625578436 3.17915297907334 3.51860111759208 3.12628544447371 2.59979625578436 2.59979625578436 2.59979625578436 3.39302171797744 2.59979625578436 3.28761616215826 2.59979625578436 3.00869623363141 2.59979625578436 2.59979625578436 2.9940602321428 3.19004403745022 2.59979625578436 3.16817936116962 2.59979625578436 3.36040777907706 3.21065778610885 2.59979625578436 2.59979625578436 3.24239127858813 3.66208438438553 3.10743416573937 3.17241119288935 2.59979625578436 3.35732401866502 3.32529133428012 3.18271528704513 3.30082812140204 3.11468408518749 2.59979625578436 3.23076972745041 2.59979625578436 2.59979625578436 2.59979625578436 3.22829425332205 3.0737295239543 2.59979625578436 3.19875009976656 4.01002353899641 2.59979625578436 3.27611731718091 2.59979625578436 3.00967619553112 3.10108304697002 2.59979625578436 2.59979625578436 2.59979625578436 3.13294224426404 2.59979625578436 3.55483529680617 3.05392758145134 3.53258534326127 3.16305146276653 2.59979625578436 3.87965913939567 2.59979625578436 2.59979625578436 3.71753787324902 3.06852274975295 2.59979625578436 2.59979625578436 2.59979625578436 2.59979625578436 3.05800329061214 2.59979625578436 2.59979625578436 2.59979625578436 3.85784711651453 3.42232468042162 2.59979625578436 2.59979625578436 2.59979625578436 3.34894100460763 2.59979625578436 2.59979625578436 3.12024369940562 2.59979625578436 2.59979625578436 2.59979625578436 2.59979625578436 3.08092639916607 3.01582169102262 2.59979625578436 2.59979625578436 2.59979625578436 3.14550218000467 2.59979625578436 2.59979625578436 2.59979625578436 3.19556340470997 3.04994649852283 2.59979625578436 2.59979625578436 2.59979625578436 2.59979625578436 2.59979625578436 3.0751254337643 2.59979625578436 3.09404548459673 2.59979625578436 3.33483351561316 2.59979625578436 2.59979625578436 3.05448293938791 2.59979625578436 2.59979625578436 3.05198833785288 3.09920040061693 2.59979625578436 2.59979625578436 2.59979625578436 4.16400584633994 3.02532496867072 2.59979625578436 3.43716273481212 3.10157727781174 2.59979625578436 2.59979625578436 2.59979625578436 3.16332247699915 3.19546030758457 2.59979625578436 3.03747957287136 3.79794415864301 2.59979625578436 3.99085346973984 3.09900823605374 3.05906766596064 2.59979625578436 2.59979625578436 2.59979625578436 3.56674635887428 3.20991460941355 2.59979625578436 3.17618018401525 2.59979625578436 2.59979625578436 2.59979625578436 2.59979625578436 3.19774625800259 2.59979625578436 2.59979625578436 3.05910626361496 2.59979625578436 2.59979625578436 2.59979625578436 2.59979625578436 2.59979625578436 2.59979625578436 3.17865863106762 3.72774205775371 2.59979625578436 3.07280994667388 3.29274630253399 3.08857273903009 3.20150989367274 2.59979625578436 2.59979625578436 2.59979625578436 6.28297791613009 3.25434752792638 2.59979625578436 2.59979625578436 2.59979625578436 3.55457857212675 3.88328750845331 3.29403745424245 3.14215221956444 2.59979625578436 3.51261602950284 2.59979625578436 3.17283095979864 2.59979625578436 3.0961917105276 3.40627957054017 3.43349796729455 2.59979625578436 2.59979625578436 3.10020146374746 3.69879294883086 2.59979625578436 3.4117013907922 2.59979625578436 2.59979625578436 3.51044221122479 3.6817973704571 2.59979625578436 3.17372833296139 3.68598495281727 2.59979625578436 3.19836810956745 3.03225364507438 2.59979625578436 2.59979625578436 3.10996514328171 2.59979625578436 3.38788451366808 3.21036400817574 3.12381515159364 3.15037536408807 2.59979625578436 2.59979625578436 2.59979625578436 2.59979625578436 2.59979625578436 2.59979625578436 2.59979625578436 2.59979625578436 2.99054227134901 3.00763695540965 3.11136320296335 3.44525548215947 2.59979625578436 2.59979625578436 2.59979625578436 2.59979625578436 2.59979625578436 3.35812029621829 2.59979625578436 3.03367268315916 2.59979625578436 2.59979625578436 2.59979625578436 3.06134786401126 3.5620367008967 3.44073658393479 3.25797369082606 2.59979625578436 3.54039886021135 3.94880500380553 3.24419192203211 3.16746079526105 3.35977791636333 2.59979625578436 2.59979625578436 3.73805869531567 2.59979625578436 2.59979625578436 3.41054618312097 2.59979625578436 2.59979625578436 3.25899884065111 3.30034534379421 3.09650342821345 2.59979625578436 3.13125931646859 3.5242076349085 2.59979625578436 3.25597584154714 3.39541109862574 3.43006726886568 3.83847118620097 2.59979625578436 3.91899542445773 3.69410504494913 3.19993551182426 3.61037900404286 2.59979625578436 3.3699188977181 3.07202167120568 2.59979625578436 3.30108436898664 2.59979625578436 2.59979625578436 2.59979625578436 2.59979625578436 2.59979625578436 3.46018629838077 3.57229933299784 3.36314563101168 3.61356183406947 2.59979625578436 3.01541759514865 2.59979625578436 2.59979625578436 2.59979625578436 3.41665666789317 2.59979625578436 2.59979625578436 2.59979625578436 2.59979625578436 3.13589593959261 3.61979586901477 3.33926872403034 2.59979625578436 2.59979625578436 3.19755199553219 2.59979625578436 2.59979625578436 2.59979625578436 2.59979625578436 2.59979625578436 2.59979625578436 2.59979625578436 2.59979625578436 3.41079602512175 2.59979625578436 2.59979625578436 3.34678284603657 2.59979625578436 3.10712921319811 2.59979625578436 3.44353124367574 2.59979625578436 2.59979625578436 2.59979625578436 3.67761256886819 2.59979625578436 2.59979625578436 2.59979625578436 2.59979625578436 3.09344190010374 2.59979625578436 2.59979625578436 2.59979625578436 2.59979625578436 2.59979625578436 2.59979625578436 3.09854109867356 3.05152976655718 2.59979625578436 2.59979625578436 3.44647907091879 2.59979625578436 2.59979625578436 2.59979625578436 2.59979625578436 2.59979625578436 2.59979625578436 2.59979625578436 2.59979625578436 2.59979625578436 2.59979625578436 2.59979625578436 2.59979625578436 2.59979625578436 2.59979625578436 2.59979625578436 2.59979625578436 2.59979625578436 2.59979625578436 2.59979625578436 2.59979625578436 3.36898212416835 3.09168813019347 2.59979625578436 2.59979625578436 3.44191213325748 2.59979625578436 2.59979625578436 2.59979625578436 2.59979625578436 3.5589910470301 2.59979625578436 2.59979625578436 2.59979625578436 3.61372050619766 3.56316175631973 2.59979625578436 2.59979625578436 2.59979625578436 3.75492677152724 2.59979625578436 2.59979625578436 2.59979625578436 2.59979625578436 2.59979625578436 2.59979625578436 3.10526400266323 2.59979625578436 3.14192697751166 2.59979625578436 2.59979625578436 3.11791344840348 2.59979625578436 3.27177532694313 3.13864089446275 3.83844866546774 3.11530692652306 3.0284462862932 3.57562914998343 2.59979625578436 2.59979625578436 2.59979625578436 2.59979625578436 3.33659959047805 3.07812638981679 2.59979625578436 2.59979625578436 3.04387460395187 2.59979625578436 3.09490341468928 3.02196137564689 2.59979625578436 2.59979625578436 2.59979625578436 2.59979625578436 2.59979625578436 2.59979625578436 2.59979625578436 2.59979625578436 3.50360441488598 2.59979625578436 2.59979625578436 2.59979625578436 3.13903998395891 2.59979625578436 2.59979625578436 2.59979625578436 2.59979625578436 2.59979625578436 3.31295268164799 2.59979625578436 2.59979625578436 2.59979625578436 2.59979625578436 3.43352024351822 2.59979625578436 3.22155548070353 3.27099546505006 2.59979625578436 4.4904797026605 4.2349604427065 3.16658854311766 2.59979625578436 2.59979625578436 2.59979625578436 2.59979625578436 3.45273288614406 2.59979625578436 3.21175968271509 3.15184207342633 3.56365075137554 2.59979625578436 3.67706499324602 2.59979625578436 2.59979625578436 2.59979625578436 2.59979625578436 2.59979625578436 2.59979625578436 2.59979625578436 3.14332354224269 2.59979625578436 2.59979625578436 3.0640794104873 2.59979625578436 2.59979625578436 2.59979625578436 2.59979625578436 2.59979625578436 3.21867299731733 2.59979625578436 2.59979625578436 2.59979625578436 2.59979625578436 2.59979625578436 2.59979625578436 3.39912989984874 3.72155046908345 2.59979625578436 2.59979625578436 2.59979625578436 2.59979625578436 3.17666752597553 2.59979625578436 3.14201754722178 2.59979625578436 3.21021486625664 3.21444532604007 3.05120239547897 3.64820718768316 2.59979625578436 2.59979625578436 3.02941578193738 2.59979625578436 3.97274571856209 2.59979625578436 3.24766064870577 3.26160885265144 3.1277135856963 2.59979625578436 3.51194589800682 2.59979625578436 2.59979625578436 2.59979625578436 3.33322949980246 3.73504840707269 2.59979625578436 3.3444210447866 2.59979625578436 3.4239887387881 3.20854780368858 3.57588939803243 3.10899527952792 3.78119010223562 2.98900452407651 3.13093185640013 3.06332944846279 2.59979625578436 3.05549889512908 2.59979625578436 3.87770799536307 2.59979625578436 3.32979506903342 2.59979625578436 2.59979625578436 2.59979625578436 3.52235664790499 3.07631577613061 3.08778501908917 2.59979625578436 2.59979625578436 2.59979625578436 2.59979625578436 2.59979625578436 2.59979625578436 2.59979625578436 3.37232711662656 2.59979625578436 3.17310155599223 3.14301693326046 2.59979625578436 2.59979625578436 2.59979625578436 2.59979625578436 2.59979625578436 3.12901589028519 2.59979625578436 2.59979625578436 3.56630584808651 3.15933867912396 3.76185652348974 3.14781871854752 2.59979625578436 2.59979625578436 2.59979625578436 2.59979625578436 2.59979625578436 2.59979625578436 4.28094334797748 3.06746869606695 2.59979625578436 4.0503771752365 2.59979625578436 2.59979625578436 2.59979625578436 2.59979625578436 2.59979625578436 2.59979625578436 2.59979625578436 2.59979625578436 2.59979625578436 2.59979625578436 2.59979625578436 3.1964791051938 3.12439282256448 3.68674262044617 2.59979625578436 3.1359058019152 2.59979625578436 2.59979625578436 2.59979625578436 2.59979625578436 2.59979625578436 3.85361288664694 2.59979625578436 3.63732703474947 3.21122222670659 2.59979625578436 3.36450168777952 2.59979625578436 2.59979625578436 2.59979625578436 2.59979625578436 3.21951123834957 3.0292052725966 2.59979625578436 3.1167432246131 3.34875050887515 2.59979625578436 3.12984163088293 3.08078529881836 2.59979625578436 2.59979625578436
Manes.11G151300.v6.1 2.59979625578436 2.59979625578436 2.59979625578436 2.59979625578436 2.59979625578436 2.59979625578436 2.59979625578436 2.59979625578436 2.59979625578436 2.59979625578436 2.59979625578436 2.59979625578436 2.59979625578436 2.59979625578436 2.59979625578436 2.59979625578436 2.59979625578436 2.59979625578436 2.59979625578436 2.59979625578436 2.59979625578436 2.59979625578436 2.59979625578436 2.59979625578436 2.59979625578436 2.59979625578436 2.59979625578436 2.59979625578436 2.59979625578436 2.59979625578436 2.59979625578436 3.2385184270877 2.59979625578436 2.59979625578436 2.59979625578436 2.59979625578436 2.59979625578436 2.59979625578436 2.59979625578436 2.59979625578436 2.59979625578436 2.59979625578436 2.59979625578436 2.59979625578436 2.59979625578436 2.59979625578436 2.59979625578436 2.59979625578436 2.59979625578436 2.59979625578436 2.59979625578436 2.59979625578436 2.59979625578436 2.59979625578436 2.59979625578436 2.59979625578436 2.59979625578436 2.59979625578436 2.59979625578436 2.59979625578436 2.59979625578436 2.59979625578436 2.59979625578436 2.59979625578436 2.59979625578436 2.59979625578436 2.59979625578436 2.59979625578436 2.59979625578436 2.59979625578436 2.59979625578436 2.59979625578436 2.59979625578436 2.59979625578436 2.59979625578436 2.59979625578436 2.59979625578436 2.59979625578436 2.59979625578436 2.59979625578436 2.59979625578436 3.48717057272481 2.59979625578436 2.59979625578436 2.59979625578436 2.59979625578436 2.59979625578436 2.59979625578436 2.59979625578436 2.59979625578436 2.59979625578436 2.59979625578436 2.59979625578436 2.59979625578436 2.59979625578436 2.59979625578436 2.59979625578436 2.59979625578436 2.59979625578436 2.59979625578436 2.59979625578436 2.59979625578436 2.59979625578436 2.59979625578436 2.59979625578436 2.59979625578436 2.59979625578436 2.59979625578436 2.59979625578436 2.59979625578436 2.59979625578436 2.59979625578436 2.59979625578436 2.59979625578436 2.59979625578436 2.59979625578436 2.59979625578436 2.59979625578436 2.59979625578436 2.59979625578436 2.59979625578436 2.59979625578436 2.59979625578436 2.59979625578436 2.59979625578436 2.59979625578436 2.59979625578436 2.59979625578436 2.59979625578436 2.59979625578436 2.59979625578436 2.59979625578436 2.59979625578436 2.59979625578436 2.59979625578436 2.59979625578436 2.59979625578436 2.59979625578436 2.59979625578436 2.59979625578436 2.59979625578436 2.59979625578436 3.06178703260991 2.59979625578436 2.59979625578436 2.59979625578436 2.59979625578436 3.05552170562978 2.59979625578436 2.59979625578436 2.59979625578436 2.59979625578436 2.59979625578436 2.59979625578436 2.59979625578436 2.59979625578436 2.59979625578436 2.59979625578436 3.26880893046291 2.59979625578436 2.59979625578436 2.59979625578436 3.13501077494869 2.59979625578436 2.59979625578436 2.59979625578436 3.45050421449097 2.59979625578436 2.59979625578436 2.59979625578436 2.59979625578436 2.59979625578436 2.59979625578436 2.59979625578436 2.59979625578436 2.59979625578436 2.59979625578436 2.59979625578436 2.59979625578436 2.59979625578436 2.59979625578436 2.59979625578436 2.59979625578436 2.59979625578436 2.59979625578436 2.59979625578436 2.59979625578436 3.48846521147039 2.59979625578436 2.59979625578436 2.59979625578436 2.59979625578436 2.59979625578436 2.59979625578436 2.59979625578436 2.59979625578436 2.59979625578436 4.06811801240991 2.59979625578436 2.59979625578436 2.59979625578436 2.59979625578436 2.59979625578436 2.59979625578436 2.59979625578436 2.59979625578436 2.59979625578436 2.59979625578436 3.0737295239543 2.59979625578436 2.59979625578436 2.59979625578436 3.17888988534499 3.54788813065337 2.59979625578436 2.59979625578436 2.59979625578436 2.59979625578436 2.59979625578436 2.59979625578436 2.59979625578436 2.59979625578436 5.20317243902728 2.59979625578436 2.59979625578436 2.59979625578436 2.59979625578436 2.59979625578436 2.59979625578436 2.9870565861914 2.59979625578436 2.59979625578436 2.59979625578436 2.59979625578436 2.59979625578436 2.59979625578436 2.59979625578436 2.59979625578436 2.59979625578436 2.59979625578436 2.59979625578436 2.59979625578436 2.59979625578436 2.59979625578436 2.59979625578436 2.59979625578436 2.59979625578436 2.59979625578436 2.59979625578436 2.59979625578436 2.59979625578436 2.59979625578436 2.59979625578436 2.59979625578436 2.59979625578436 2.59979625578436 2.59979625578436 2.59979625578436 2.59979625578436 2.59979625578436 2.59979625578436 2.59979625578436 2.59979625578436 2.59979625578436 2.59979625578436 2.59979625578436 2.59979625578436 2.59979625578436 2.59979625578436 2.59979625578436 2.59979625578436 2.59979625578436 2.59979625578436 2.59979625578436 2.59979625578436 2.59979625578436 2.59979625578436 2.59979625578436 2.59979625578436 2.59979625578436 3.30262129821875 2.59979625578436 2.59979625578436 3.69385719839574 2.59979625578436 2.59979625578436 2.59979625578436 3.2866359024642 2.59979625578436 2.59979625578436 2.59979625578436 2.59979625578436 2.59979625578436 3.43641674032279 2.59979625578436 2.59979625578436 2.59979625578436 2.59979625578436 2.59979625578436 2.59979625578436 3.05906766596064 2.59979625578436 2.59979625578436 2.59979625578436 2.59979625578436 2.59979625578436 2.59979625578436 2.59979625578436 2.59979625578436 2.59979625578436 2.59979625578436 2.59979625578436 2.59979625578436 2.59979625578436 2.59979625578436 2.59979625578436 2.59979625578436 2.59979625578436 3.86855734942752 2.59979625578436 2.59979625578436 2.59979625578436 2.59979625578436 2.59979625578436 2.59979625578436 2.59979625578436 2.59979625578436 2.59979625578436 2.59979625578436 2.59979625578436 3.15924501044427 2.59979625578436 6.28297791613009 2.59979625578436 2.59979625578436 2.59979625578436 2.59979625578436 2.59979625578436 2.59979625578436 3.44610527326197 2.59979625578436 2.59979625578436 2.59979625578436 2.59979625578436 2.59979625578436 2.59979625578436 2.59979625578436 2.59979625578436 4.37577599104304 2.59979625578436 2.59979625578436 2.59979625578436 2.59979625578436 2.59979625578436 2.59979625578436 3.08587502403935 2.59979625578436 2.59979625578436 2.59979625578436 2.59979625578436 2.59979625578436 2.59979625578436 2.59979625578436 2.59979625578436 2.59979625578436 2.59979625578436 2.59979625578436 2.59979625578436 4.02649970206043 2.59979625578436 3.03313128025029 2.59979625578436 2.59979625578436 2.59979625578436 2.59979625578436 5.07454400900067 2.59979625578436 2.59979625578436 2.59979625578436 2.59979625578436 2.59979625578436 2.59979625578436 3.17468152259091 2.59979625578436 2.59979625578436 2.59979625578436 2.59979625578436 2.59979625578436 2.59979625578436 2.59979625578436 2.59979625578436 2.59979625578436 2.59979625578436 2.59979625578436 4.01045299094412 2.59979625578436 2.59979625578436 2.59979625578436 2.59979625578436 2.59979625578436 3.75208894865734 3.14919715036927 2.59979625578436 2.59979625578436 2.59979625578436 2.59979625578436 2.59979625578436 2.59979625578436 2.59979625578436 2.59979625578436 2.59979625578436 2.59979625578436 2.59979625578436 2.59979625578436 2.59979625578436 2.59979625578436 2.59979625578436 2.59979625578436 2.59979625578436 2.59979625578436 3.23341689300654 2.59979625578436 2.59979625578436 2.59979625578436 2.59979625578436 3.12630467899536 2.59979625578436 2.59979625578436 2.59979625578436 2.59979625578436 2.59979625578436 3.58652185827062 2.59979625578436 2.59979625578436 3.58226589904918 2.59979625578436 3.7718602882907 2.59979625578436 2.59979625578436 2.59979625578436 2.59979625578436 2.59979625578436 2.59979625578436 2.59979625578436 2.59979625578436 2.59979625578436 2.59979625578436 2.59979625578436 2.59979625578436 2.59979625578436 2.59979625578436 2.59979625578436 2.59979625578436 3.05578649445254 2.59979625578436 2.59979625578436 3.12551148095829 2.59979625578436 2.59979625578436 2.59979625578436 2.59979625578436 2.59979625578436 2.59979625578436 2.59979625578436 2.59979625578436 2.59979625578436 3.47284080734992 2.59979625578436 2.59979625578436 2.59979625578436 2.59979625578436 2.59979625578436 2.59979625578436 2.59979625578436 2.59979625578436 2.59979625578436 3.36660907200873 2.59979625578436 2.59979625578436 2.59979625578436 2.59979625578436 2.59979625578436 2.59979625578436 2.59979625578436 2.59979625578436 2.59979625578436 2.59979625578436 2.59979625578436 2.59979625578436 2.59979625578436 2.59979625578436 4.93935857156845 2.59979625578436 2.59979625578436 2.59979625578436 2.59979625578436 2.59979625578436 2.59979625578436 2.59979625578436 2.59979625578436 3.62152517813589 3.17435855558807 2.59979625578436 2.59979625578436 2.59979625578436 2.59979625578436 2.59979625578436 2.59979625578436 2.59979625578436 2.59979625578436 2.59979625578436 5.60276502752787 2.59979625578436 2.59979625578436 2.59979625578436 2.59979625578436 2.59979625578436 3.09168813019347 2.59979625578436 2.59979625578436 2.59979625578436 2.59979625578436 2.59979625578436 2.59979625578436 2.59979625578436 3.38765383122753 2.59979625578436 2.59979625578436 2.59979625578436 2.59979625578436 2.59979625578436 2.59979625578436 2.59979625578436 2.59979625578436 2.59979625578436 2.59979625578436 2.59979625578436 3.29025677866774 2.59979625578436 2.59979625578436 2.59979625578436 2.59979625578436 2.59979625578436 2.59979625578436 2.59979625578436 3.17879938663296 2.59979625578436 2.59979625578436 2.59979625578436 2.59979625578436 2.59979625578436 2.59979625578436 2.59979625578436 2.59979625578436 2.59979625578436 2.59979625578436 2.59979625578436 2.59979625578436 2.59979625578436 2.59979625578436 2.59979625578436 2.59979625578436 2.85685819631722 2.59979625578436 2.59979625578436 2.59979625578436 3.2004768242502 2.59979625578436 2.59979625578436 2.59979625578436 2.59979625578436 2.59979625578436 2.59979625578436 2.59979625578436 2.59979625578436 2.59979625578436 3.14894040553398 2.59979625578436 2.59979625578436 2.59979625578436 2.59979625578436 2.59979625578436 2.59979625578436 2.59979625578436 2.59979625578436 2.59979625578436 2.59979625578436 2.59979625578436 2.59979625578436 2.59979625578436 2.59979625578436 2.59979625578436 2.59979625578436 2.59979625578436 2.59979625578436 2.59979625578436 2.59979625578436 2.59979625578436 2.59979625578436 2.59979625578436 2.59979625578436 2.59979625578436 2.59979625578436 2.59979625578436 2.59979625578436 2.59979625578436 2.59979625578436 2.59979625578436 2.59979625578436 2.59979625578436 2.59979625578436 2.59979625578436 2.59979625578436 2.59979625578436 2.59979625578436 2.59979625578436 2.59979625578436 2.59979625578436 2.59979625578436 2.59979625578436 2.59979625578436 2.59979625578436 2.59979625578436 2.59979625578436 2.59979625578436 2.59979625578436 2.59979625578436 2.59979625578436 2.59979625578436 2.59979625578436 2.59979625578436 2.59979625578436 2.59979625578436 2.59979625578436 2.59979625578436 2.59979625578436 2.59979625578436 2.59979625578436 2.59979625578436 2.59979625578436 2.59979625578436 2.59979625578436 2.59979625578436 2.59979625578436 2.59979625578436 2.59979625578436 2.59979625578436 3.20516644634206 2.59979625578436 2.59979625578436 2.59979625578436 2.59979625578436 2.59979625578436 2.59979625578436 2.59979625578436 2.59979625578436 2.59979625578436 2.59979625578436 2.59979625578436 2.59979625578436 2.59979625578436 2.59979625578436 2.59979625578436 2.59979625578436 2.59979625578436 2.59979625578436 2.59979625578436 2.59979625578436 3.78119010223562 2.59979625578436 2.59979625578436 2.59979625578436 2.59979625578436 2.59979625578436 2.59979625578436 2.59979625578436 2.59979625578436 2.59979625578436 2.59979625578436 2.59979625578436 2.59979625578436 2.59979625578436 2.59979625578436 2.59979625578436 2.59979625578436 2.59979625578436 2.59979625578436 3.49552710710383 2.59979625578436 2.59979625578436 2.59979625578436 2.59979625578436 2.59979625578436 2.59979625578436 2.59979625578436 2.59979625578436 2.59979625578436 2.59979625578436 2.59979625578436 2.59979625578436 2.59979625578436 2.59979625578436 2.59979625578436 2.59979625578436 2.59979625578436 2.59979625578436 2.59979625578436 2.59979625578436 3.10048140825537 2.59979625578436 2.59979625578436 2.59979625578436 2.59979625578436 4.28094334797748 2.59979625578436 2.59979625578436 2.59979625578436 3.37365795353155 2.59979625578436 2.59979625578436 2.59979625578436 2.59979625578436 2.59979625578436 2.59979625578436 2.59979625578436 2.59979625578436 2.59979625578436 2.59979625578436 2.59979625578436 2.59979625578436 2.59979625578436 2.59979625578436 2.59979625578436 2.59979625578436 2.59979625578436 2.59979625578436 2.59979625578436 2.59979625578436 2.59979625578436 2.59979625578436 2.59979625578436 2.59979625578436 2.59979625578436 2.59979625578436 2.59979625578436 2.59979625578436 2.59979625578436 2.59979625578436 3.03967187552959 2.59979625578436 2.59979625578436 2.59979625578436 2.59979625578436 2.59979625578436 2.59979625578436 2.59979625578436 2.59979625578436 2.59979625578436
Manes.11G151400.v6.1 5.23302024066226 5.80522515606034 4.69748651100818 5.91380039585938 6.09421633226227 5.98692305643937 5.04785825162841 5.20380972680469 6.00946555120279 5.26959566452779 5.18515601484175 5.45822860983369 4.81850673413119 5.63625254012545 5.56892298564149 5.50254931467735 6.02130778756541 4.58180910017937 5.49974298272199 4.37243313713793 5.94378428311049 6.08160037706616 4.82304080604004 5.5016403372715 4.86813440492038 5.1635550472111 6.12094618972185 5.50215892697885 5.59576356707271 5.29569812969427 5.11950030161053 6.09487371209842 5.1453952075018 5.82040174880604 5.53817665183475 5.20629573218393 4.84530951934796 4.84395970519275 5.44215729911005 5.69424725978429 5.93556879682184 5.24185425460391 4.82067963884485 6.08764468882195 5.10210637171936 5.63861336257948 5.4611547295344 5.3679800097386 4.99859084184922 4.04532955057391 5.81102852436236 6.01841122084965 4.85061129624989 5.24699243674127 4.97760437753053 5.42919164574236 5.06684326123096 5.00099947295979 5.78219141368792 5.10036657623021 5.4331422605032 5.3243735459657 4.59738260641042 2.59979625578436 4.54040893130107 5.31582606345821 5.78879071909359 5.40344470109017 5.70600782763431 5.54635127811685 5.12837539370888 5.63208902301355 5.44632095506694 5.36305375509599 4.35439551718836 6.08189209991407 5.80415135432516 5.44914608487251 6.06897880283829 5.36089008858477 5.35644447736845 5.62187191374298 4.66257492502989 5.54568458511421 4.8458800778298 4.81714248072594 5.59601846134524 5.11895072655991 5.20589498140707 5.25388794983427 5.78799138104861 5.93451276306056 4.66343872638935 4.76352329194143 2.59979625578436 4.86273915655531 4.94878639195796 5.40684033628073 5.00937778088422 5.73294584069181 5.40307513690119 5.27002190644598 5.24281797996119 4.74893252320346 5.89057866898297 5.6227856025681 4.67190547481083 5.63708302390117 5.06318811697046 4.810959145846 5.39113515670366 5.11242247728249 5.77912279682865 4.84098834472102 5.67228931414433 5.91509070207202 5.72687223682614 5.28163060748853 5.10896708892893 5.85681285394673 4.99992716547416 5.7379562430409 5.90001390897854 5.28904716822081 5.45291915677695 5.94017794453268 5.46687934315637 6.32134198792933 5.74645839569592 5.52176130102624 5.82386597308065 5.63612893281522 5.08598680023707 5.70759388726847 5.0938900785733 4.74112287551338 6.74188230110581 5.98840475841542 6.1914475806474 6.42522989971071 6.27979267907709 6.52568006443297 6.14032103070988 5.17287333393459 5.59277706241235 5.37390267671882 6.23619171958127 6.01389867512477 5.6490065134964 5.63881424190592 5.09151756381241 5.8033076764034 6.01285239878704 4.94652279429734 6.12549057433792 6.11353847147175 4.65536257230136 5.48508470869252 5.45282779079514 5.48243010430706 5.4097312642481 5.83616710047514 5.83418772032278 5.82717547435751 6.33915560207744 5.78972339646262 5.29997013971434 5.23480792695222 6.05100434830062 4.21617870134993 5.03568627277779 5.55283828257598 5.31365488957621 4.99305726128851 5.07800052649913 5.26519293292486 5.79765374877594 6.0774550786218 4.9345689725646 2.59979625578436 4.77892171439342 5.48092493596504 5.77235923539012 5.36810624666813 5.64309259524784 5.81510512948681 6.48981937852031 6.16083541352478 4.942962905518 5.70699546863491 5.64866493954278 4.84868312347373 6.43097432901721 5.79654231222024 6.14473002980338 5.91595522414574 6.59509758476976 7.31252854921608 6.05234765614947 6.14554115560067 6.46505584557929 6.08253294139893 6.28667141645863 6.25628743683707 5.11290992312861 6.31802606205474 6.50024230123911 7.1336890259669 6.39742897173049 5.88901875356271 6.08233566356421 6.15293725770083 7.43683281112506 6.54127972101077 5.81913437853578 5.70895504748495 5.6604657884943 6.76182894238913 5.63783822190466 6.064740493464 5.4575826586761 5.61218000595398 6.76988376490077 6.34554854700769 6.80931496790662 6.48196250735537 2.59979625578436 7.39284595600642 5.41775509638884 5.59317620399131 6.54125404618567 6.89451306586352 7.16324373684802 6.11319570624667 6.3571872389619 5.9494342482045 6.19549717694937 6.7913124593563 6.24704242546979 6.73292678147932 7.44225282661496 6.80741898574102 6.45445315372661 7.10065608580075 6.08133577923225 6.90250659837671 7.25454564789494 5.82558220715557 7.15638687055408 6.073189008128 6.84831710825198 7.0887993624629 5.27175086068063 6.68581586760805 6.32536268880115 7.77369910491557 6.68309901941219 7.02459710905888 6.93565745268072 5.91949690511741 8.43334477438578 7.53541375503777 6.6565734746805 7.08331019278377 6.68381698839907 7.69066842104308 7.34747779356753 6.06507547027152 6.5194585360029 5.98498670131049 6.4770165309944 6.65604964801306 6.78654067773583 7.71785323058243 6.31250501727363 7.09516212329733 6.51184377907887 6.23259248789457 7.56228706478957 6.13842551507869 6.13535680979586 6.39586455380437 6.1961446395798 6.85363021680827 7.12369935010091 6.19462717414147 5.92113055871037 6.22182159139039 7.02637508411245 5.86463676777969 5.54845768243928 6.09921901644132 6.49828536140754 7.28064830161453 7.01647196627919 6.17666443543773 6.61582204507332 7.05748777295373 7.0168878656629 6.88402671021689 6.71871804763677 6.36757203287354 6.1064198240867 6.99588449825728 6.77847207659918 6.70330453327049 7.06150141878808 6.69960949808075 6.08775168143696 6.20895030310665 6.29547844065752 7.3155438156103 6.83627536890726 6.82160555614241 6.33730923828813 5.79328040687153 6.75399332019691 6.69627202109114 7.18568314963698 6.94291727952114 6.27541200027252 7.2548389803884 6.55193179373085 6.91847545461058 7.16194937861507 6.14528388136794 6.56103584203765 6.12731869227143 5.84522676327079 5.7052272893178 6.37076662554337 6.19830074994594 2.59979625578436 6.370954883938 6.41273373759078 6.26076534241649 5.2048380910696 6.37974644390569 6.65183452755818 6.41603604053694 6.41575945286226 5.97506399145309 6.5497954662276 7.216053978647 6.29495551319333 5.93318503893891 5.74075998678063 5.77806606442494 7.75438208022212 6.74912739663796 6.33677259147332 6.76851128911163 6.76392179338475 7.57500741182506 7.12911243792561 6.34232732743926 6.07300850240939 6.21025697108852 7.07795819777707 7.80986602245741 6.85575171506576 6.87007990894131 6.76211902884946 6.97909622794241 6.52978935850292 6.73212776402047 7.02535879210085 6.91394493718191 7.18003198610779 6.72000141375853 6.10639265427084 6.59464176764835 6.55381309632214 6.05376742980608 6.75409604990951 6.79546285508334 5.41740503063142 6.25624947124792 6.22465228644702 6.14572530862433 6.30510570096822 5.13920975381965 6.52659124945523 6.36701474598065 7.21197280771993 6.94426435208599 6.13009923371978 6.08753275377733 6.41098445604152 5.69139492989564 6.75160178197861 6.8664971313568 6.91464167980312 6.37623917503922 7.00367930285123 7.22894541444395 6.22563981564301 5.64864519813084 6.54377881276886 7.46133781127252 6.78558518530302 6.76518327269041 6.83749543595929 5.89390412208169 7.3237760517873 6.8026942712208 6.52768834696023 6.63596425788831 6.26321913443192 6.89653936579076 6.16232876747671 5.68287921280143 6.69768501652537 6.33373977497319 6.4753929535673 6.37691667567779 6.13715940881798 6.73577293917998 6.0365855389873 7.09540972881555 6.9485886395299 6.14398593964404 7.07419741903623 6.7375921777917 6.97537174998513 6.83097669583327 6.93819495955032 5.99964643040289 7.34886713321009 7.6280818118852 6.90163127032178 6.33362231148685 7.02009038514933 6.78762270341805 7.007910068559 6.29510361938416 6.11580565018454 6.76153100353451 5.87057541467483 7.45734933634794 6.67345723583524 6.10430891194656 6.48999780140007 6.20938631623164 8.03850206672448 7.00969824590051 5.50746789153317 5.7125213296776 4.79268532281215 6.77593169580334 6.50874067203126 6.10550438372664 6.98329143584816 5.36291947325093 6.21506023688488 6.35671885971667 6.56610906812733 6.83601449795158 5.14023381981148 6.84873205390106 6.25645768704373 5.84767314231856 6.07523652290732 5.7518208844455 7.15604801297801 6.39309412659432 6.24254683291225 6.3901328469139 6.42241424313708 6.18098166851185 5.86040891815173 5.93966778111691 5.35908101985756 6.49964475259495 6.65170873203894 6.05139355309023 5.80432144414134 6.25392500671513 5.79118250880813 6.33578816281377 5.5819401135251 6.19625340421439 4.47420313464366 5.94909985049653 4.88326919476536 6.69263463405145 2.59979625578436 5.65851708806598 6.11062753082572 5.96239842061017 5.73606925636756 6.13211901452661 5.13108348548721 6.65289489017271 6.64993296884545 5.67675185659251 5.84842329784283 5.09333534581599 6.84978729823333 7.21299334429949 7.03018102846034 6.88272690029586 6.42163195508633 7.00793703514729 7.35174045063656 5.612705470526 5.28815523906488 5.00781296256787 6.43521895488079 5.60029767457871 6.03223117053294 6.0217625218744 5.17612181270065 6.73956688692762 6.12621835404701 7.12520342421473 5.81166469199079 6.20025624712673 6.04904857919257 5.92345189284939 6.45099117074193 5.999830664327 5.52407485334961 6.50615653171059 6.72186543171264 6.70644321667208 6.43426762976404 5.68819495971153 5.98115094275275 6.10391920740613 5.29414747295266 6.32113740096675 5.74576382492475 6.43914011318844 6.39975924461828 6.11710944946291 6.12545474326173 5.07365174917435 6.06716733809486 6.38784582030345 6.12583919098786 6.78495370050406 5.36298478161879 6.68242243773575 6.28593176394249 6.06591594226793 6.76808505429378 5.56266115836327 6.24635692097496 5.71395915351607 6.97532122061401 6.86584051773183 5.0249932256767 6.6172664774093 5.3531602811763 5.32995144389866 6.8414713475583 5.37676013972582 7.35566548293237 5.16934997377663 5.94298306360099 5.56999347210844 5.29155031940214 6.34780485688757 6.08361188959735 5.35851865058872 5.69850199413382 5.55140105489977 5.23048837318061 6.17734818292394 5.56469415684477 5.37382576425571 5.89822336901242 4.87290653282719 6.20741403321815 5.75308573346424 5.65850586363787 7.18221401279806 4.65727410756924 6.2881043861588 5.24575162728804 5.37073799178429 5.81465265917025 5.53793532203793 5.04122098022328 6.1768387565373 5.51507825687979 5.48287930440359 5.13603559035115 6.58556279121036 5.15148905742792 5.77890472180173 5.76012342496566 4.81195035008874 6.7508444420459 5.41433486862835 5.34337806378799 5.62399744150739 5.1471426167845 6.074334199958 5.76525594988771 6.04658820766523 6.30125394883251 5.36192505684413 5.21692059840531 4.70945626431312 5.90083760311385 5.97428475692058 5.44193634271483 6.04677016520936 6.10057746160427 5.77905959993533 5.79988181960682 5.63080701104368 5.44285313125889 5.89216613487785 5.41477776470315 2.59979625578436 5.08044861244329 6.43731146855063 6.15069234097261 5.05680807819051 5.75269336919398 5.72250702710484 7.1278344964629 6.49018862027861 5.5454887382748 5.21631662540804 5.50761919476313 5.12126944497535 4.98574003949392 6.10560031441843 7.02247354666359 5.47692326064789 6.65712584293944 5.32454115044847 7.1477690500328 6.16037619325298 5.77481682090605 6.06665838348724 6.15388674619499 5.90636689108433 6.73783352710561 5.65205194754882 6.06094356524382 5.77864190893522 4.82971443998885 5.74633292135303 5.19459103436294 6.70699466328752 5.46502177355232 5.71279240752381 5.77991027095676 4.93655993111362 6.03459059848611 5.32242920531952 6.18064224836147 2.59979625578436 5.67428877915759 5.79395246808421 5.50126332582295 6.23702677239333 5.62508860606974 5.62280757047182 5.71672766943496 6.03977202675036 4.95976847168253 6.167777794518 6.57797075874428 5.49322920159568 5.47693774741003 5.8629695073874 4.64021012449764 5.12328144015568 4.93621515125249 5.50439987998719 5.20496585739982 5.18920511213656 4.98978501780182 5.23418520828472 6.64061629175303 5.01611383383125 5.82933266555328 5.53422299878151 5.09333512046485 5.35074980482916 2.59979625578436 6.09355418748986 6.23808933028928 6.348726157123 7.63434329191295 6.11788480409954 5.67410864697712 5.7841026913866 5.70859909210713 5.33115353776393 5.42394324626596 5.88547067185175 5.61061660618455 5.71670324132823 5.64852221696631 6.00462203200932 6.32046367291143 5.89516504300648 6.18108852134433 6.74467701646183 6.20152062172708 6.29100620087806 6.24412936653489 4.89108383500451 5.75195251819406 6.50062971665285 6.38668020675698 6.13525620728337 6.31796615835446 5.96591839542692 6.32542543344444 4.84338711233038 5.70081142706432 5.05209524644162 5.01397836832073 4.97335040495453 5.39615103444723 5.93735641539812 5.00907677466464 5.94069012790324 6.13266707875006 5.37064800179196 6.30331387193725 6.14493926259432 7.50338451923325 5.41573172074866 5.79425909573097 7.0678009202581 5.61088024143791 7.50407914722157 5.91476850318706 4.97152579489293 6.22878530313026 5.65021137854233 6.34856645913323 5.61325325416433 4.70470131013056 5.82796798083394 5.375709202504 6.02705335735555 4.87462196839541 5.39218862888144 5.85949146822792 5.70026732273344 7.78768454911151 5.57102610026544 5.86478666634487 5.57554811120581 5.1669749048587 6.04380440210701 5.16504906233839 5.69103861787333
Manes.11G151500.v6.1 3.67536698515891 4.42826423694023 3.3403720198218 6.42068999042827 4.91749861422448 3.55072321097309 6.11934038136167 3.82956472952542 6.75363867327865 6.82763476381074 3.37755019900241 4.91459467211483 3.62046441831223 7.05849307683311 4.56137116184234 2.59979625578436 6.96057721998931 4.84057715139863 5.70435037465813 4.85754408369782 3.2129912889402 7.28608238643609 4.57924701588582 7.27190238935897 6.11333217693728 3.29982034827609 6.56979771244885 3.79297901267061 7.52238024285725 6.48181259527359 2.59979625578436 5.45601309334318 4.15727262978711 6.02174713976326 5.53817665183475 3.16878379002956 5.43657468675592 3.64923550830888 3.91152548879852 5.21515254719378 3.67832315661216 6.6108925367269 3.18911703177846 4.37899251711219 4.01877022318174 3.20086796870012 5.5449234290461 4.11155110495989 5.34380127036217 5.6362482542043 2.59979625578436 5.85031758292203 2.59979625578436 4.39059188236612 3.96778331297524 2.59979625578436 5.8969773609696 2.59979625578436 6.83152808515035 5.45992564378204 2.59979625578436 4.64903236342113 2.59979625578436 6.32364397525139 5.65766820205921 2.59979625578436 6.04156451333632 2.59979625578436 7.11060703246155 8.76503655554611 3.63534940362202 6.12399697015539 3.88098319609106 5.36305375509599 5.95817866039323 3.56363431401342 5.6481365845334 3.50975638980862 5.68075166474503 5.01937406921283 2.59979625578436 5.16797937685703 3.58373104766204 4.91308400327855 2.59979625578436 3.4779161570464 3.92217091087391 3.86706970484492 4.40735705170609 4.6425497587618 3.24973940342139 7.05832597671911 4.28567583028864 5.86871101417711 2.59979625578436 6.99958981551649 3.30083189186928 5.83777271048304 2.59979625578436 6.34108020047376 7.11681334362707 2.59979625578436 6.08875947563037 2.59979625578436 5.12862405186618 8.21055458678305 3.06791173847519 4.44306569920184 3.31666850209906 3.34271822740328 5.75116362831989 2.59979625578436 5.39955458290116 4.19729973343173 2.59979625578436 4.40903198082104 2.59979625578436 5.33599779776991 4.72052142870241 6.00166807818275 4.96674920026002 3.13872541349518 5.96959354994177 3.58497213633413 6.39982377480005 5.5592572443099 2.59979625578436 5.37400935135346 2.59979625578436 6.05759743452359 6.68869573629112 2.59979625578436 4.11209030062696 3.77167773008559 2.59979625578436 4.12814473248118 2.59979625578436 5.61363345386826 3.92849303385097 6.48652480338644 6.55254566489654 3.00996798027269 4.75848581976032 3.21244460660398 4.20252203318694 5.15227117270245 2.59979625578436 5.31720190146287 3.07277416937966 4.9128248976036 4.17890040090776 3.17781093920006 5.74312828886043 2.59979625578436 6.61578997217609 6.34179554455995 3.13846362547094 4.44484277200298 3.53781329340431 5.78029852763235 4.32608241706572 2.59979625578436 4.64389617258064 2.59979625578436 5.78450632238518 5.78972339646262 3.78663384676346 4.97732822626741 6.05100434830062 3.8202779361678 4.73309119594904 3.13618426178944 3.34034589785326 2.59979625578436 5.83193252217689 4.40445798339019 2.59979625578436 5.80112709916252 3.77009810007451 2.59979625578436 4.40420235071395 2.59979625578436 6.80360818264641 4.95337934338943 4.67855160346014 5.17029521525967 3.39857787496319 5.17106709116861 3.14070663490831 5.27628718971664 4.64479834054004 3.037160815614 2.59979625578436 6.01889858053479 2.95967134658604 5.61798539170804 5.50098368613719 3.65946978543165 7.16364639326588 4.45874846901168 7.71748667482847 4.08606763700997 3.39679534912207 6.88075787019772 3.32619170863699 5.25764572961718 6.22259912278427 3.48186864689569 5.86692875955027 3.20579552351965 5.31540946260307 4.29698152893129 3.73616914873223 6.77448640768591 3.23226733660521 5.31365277474793 6.57404443090684 3.51907024373083 4.22440829113689 3.77614723863289 4.41160586556749 4.39980636206931 2.59979625578436 5.93512484104463 4.60832368960357 5.81739873206899 2.59979625578436 3.35455894485225 8.66379938018085 3.8486904104516 4.90795479080262 5.15473623887595 3.12315809278075 6.30614560992997 4.80512528129657 5.12805814131496 5.37341786306718 3.19677433375722 5.36864866387469 4.74502704957462 4.73891770992549 7.62331489168209 3.0699466230511 5.31207039375941 3.76972904016815 5.73400253423615 5.52505440173791 2.59979625578436 3.62465870022392 4.34626495160161 6.02156873112404 7.19768416376308 2.59979625578436 5.00329108678692 4.18821558081253 5.68728583374393 5.07827029939679 3.42553268245098 4.31727717144115 3.40954712367928 3.49175676901494 3.38024867922274 3.19556340470997 4.93337163712758 3.91481946228665 3.83110509497982 4.8789895458652 2.59979625578436 4.13903332660822 5.33742742423704 6.09428830499761 4.60050886770606 2.59979625578436 3.33483351561316 4.92063315708437 4.8371065382416 5.2428859636772 2.59979625578436 2.59979625578436 6.00880090869372 4.70733534913593 5.37842358202042 4.9479733508788 3.69385719839574 5.92110247526782 2.59979625578436 5.60771087381705 6.22182159139039 3.46047366396977 7.02709194298764 3.17749061347233 5.26246674256021 6.6944336930765 3.76747073748049 6.66143292592358 4.39654717270036 6.82808949806463 5.72952917654144 3.42317760654825 6.07240542487601 3.38877233985551 5.44051209448277 4.95080608694243 3.21057785747254 5.26655124334857 5.64103586496885 5.83887664991085 8.50792494103601 3.22373713132186 6.13825640492334 4.70903145968992 6.44590047212286 7.89177638825019 3.89491900261085 5.30789527603867 4.0657157493819 4.75244253613716 7.68408724611893 2.59979625578436 6.2270388702449 5.87047709047441 7.23907593108355 8.73294171959319 2.59979625578436 5.73045199953591 3.73418530558767 4.54739245581845 6.17048013962767 3.44479857084641 5.11937917922949 3.38617171524093 5.54394137795867 2.59979625578436 3.71526741289055 4.20480035900446 4.71901960207256 5.15068084074501 5.37596199762962 2.59979625578436 5.66544023696513 3.52860207380879 2.59979625578436 5.86607259981428 2.59979625578436 6.96815505190782 4.5616652864865 5.03320457587851 5.74313907230417 2.59979625578436 6.88039997622656 3.25721121744889 6.58072069380098 6.47939553702547 2.59979625578436 5.7765779855465 3.55880419163474 4.94677966869941 6.48754097341155 3.54211256810747 5.92485599336543 3.96357768773387 4.9593938881827 6.41639376964963 3.44044597459969 4.93935210009952 3.75649269451686 4.59167119388307 5.46696162705125 2.59979625578436 6.3924196369747 3.64240369458124 5.6259673338779 6.51186256336459 5.98908225859245 3.88662622344819 5.31468867851327 4.15441274922849 4.2003323745881 6.80573048389373 3.29707522516397 4.31532451990921 3.80396395277201 5.40839178230901 6.16368105587851 3.86853489763726 6.22416618341336 3.44198007858204 6.24805332097319 6.93377010978141 2.59979625578436 5.51075633288348 2.59979625578436 4.8908210218187 7.07849943099998 3.15110900783788 5.09033260165601 6.42899994714457 7.71025521895462 6.78539699557433 3.72125575631646 4.4598327384866 3.37221118168512 5.01593006979736 5.20758748985249 3.16746079526105 5.67233203217135 3.22344610197473 5.08552415410576 6.35060453182226 4.31275261534614 4.74164811909735 3.07195668903267 5.67130351704935 6.88202883855743 3.25899884065111 6.5219368263418 4.93137426018782 5.40618910290072 7.20447023531707 4.1524336193706 5.14754034406131 2.98080741821271 5.44034820186319 6.0575829125283 2.59979625578436 6.68933630404561 4.14126701141222 7.81997357650826 6.85921904556385 2.59979625578436 5.73587119894512 4.77008543351732 6.80808923464836 6.5728769405206 3.79222420763822 5.67637819498606 4.5372524997041 5.04021441995291 5.61423565559256 3.89727676803837 6.17622970169223 6.20165203663969 6.58481467014738 7.5109480580227 2.59979625578436 6.59772977588151 3.2656464759195 7.14345692070759 6.30988619798411 3.41665666789317 5.8754900772189 3.53416582521799 6.34308775581471 7.2039714027134 2.59979625578436 6.76700667862221 5.31049951662858 10.33144770754 7.37075076790384 3.19755199553219 6.36553145108075 3.49795787344468 5.60814973979225 6.19005941145936 3.95969944353903 6.22016539026576 4.4520454312414 6.3901328469139 8.35745853950313 5.51274239105246 3.62276432158505 5.36257211587066 3.18485473878746 6.52370146803579 6.57204054970318 3.09151528685361 4.72887690289586 2.59979625578436 6.06100959195694 6.99881198885449 2.59979625578436 5.57114118117636 3.13368629208698 4.18418373961629 5.82340634901971 3.41604772664298 6.3811581025713 3.37185808117063 5.43372591386275 6.1014455365336 2.59979625578436 6.58328843442319 2.59979625578436 5.93042139803814 5.39141280957808 3.44647907091879 6.1357261063812 3.37150153489142 6.24548334089732 7.5779667584969 3.83901951323155 6.71841539793727 4.37132150926947 5.82687471428581 5.90224696205645 3.1505585915272 5.92755897541688 4.49877845988911 4.4730281371709 4.3035833598269 3.32444621738729 3.94518456173293 3.6155055741188 5.36500031769141 8.01036389556895 3.29891955515538 6.11332156490026 5.04750013920609 6.55890966194456 6.56917014531226 3.29056662479942 6.55120300890517 4.31831512951864 4.95404019899909 4.85232439919222 3.38765383122753 7.60113137607885 3.34921949652031 5.87528376572221 7.23051048256123 2.59979625578436 6.96608443119856 3.08499272863383 5.45831334627284 8.13678418116735 2.59979625578436 6.54528652545786 3.29025677866774 4.93065241664023 6.70833249994344 3.48037588270895 6.26776480536672 3.12386348523869 6.00869417075642 5.27197491812603 3.41331573344294 6.7146346567049 3.71705738508876 6.87776056005467 6.30829427368448 2.59979625578436 5.61241207657629 3.0284462862932 10.0932747336938 3.67968789655313 3.48457547318 8.83300664764498 4.09388744234681 4.55371699138189 6.38617456173334 2.59979625578436 6.22287171760317 3.72239700441521 8.03987571027243 8.51010443315291 5.69119296171173 3.2004768242502 4.46283008642851 3.95944833641225 5.80603187106976 3.6604689730663 3.1839706467237 2.59979625578436 4.83442874538985 3.95292780955775 5.38368433356289 3.14894040553398 3.36204250988082 3.3580901148347 6.97233037972959 5.65708165137556 2.59979625578436 4.82245921385772 3.43056747566856 6.80175587480287 7.09117719335628 3.55447539391392 3.87627587420941 3.48410114397242 6.19028779347075 4.5499871313522 3.47254829990629 3.82930344203147 3.12826845074903 4.05020411982674 5.02866098138755 3.39636938341973 4.78027131680255 4.11313282674055 4.28870618140801 3.68263909842841 3.78966341899362 6.40431754080131 4.38422547721821 6.35325826953951 4.43689765150505 3.48471841849718 5.75281243730891 4.01135707798147 5.82092593140498 5.54816758211276 3.49579071812971 6.10538821891886 4.6919879260158 6.72969881623919 6.12787562050342 3.21559004798566 6.26497647261464 3.51685704885919 6.95733293456902 5.34131672090847 2.59979625578436 6.03469372024061 3.95414086578989 5.5012652829724 4.74693319765526 3.79716551795672 5.99159582542454 3.18330204680804 4.60634605884292 2.59979625578436 3.39912989984874 4.5483017892043 3.96183875186893 6.72648628719031 7.20665333956403 2.59979625578436 5.3465003488626 2.59979625578436 8.0402640520398 5.52130465347094 3.79526355007221 5.10927415181323 3.05120239547897 5.3988873555664 4.8086738108508 2.59979625578436 4.75542961789682 3.09747954102011 5.42034086944471 4.72573132316532 3.24766064870577 4.55736363885622 3.63892350946115 5.58714044442574 4.5270361832828 2.59979625578436 6.50185653103526 3.14662082988331 5.46290714874949 4.53501372124181 4.4039317439758 3.64178627644869 4.3355870266265 3.93685923422374 4.76577684386492 4.73310898209096 2.59979625578436 3.44650063410331 3.90697080708367 4.94845242217347 7.39610554033021 3.18764437601324 4.37282195677682 3.06479868293381 5.40722870250287 5.73340787430275 3.11870604035815 6.00405760776526 3.80707758114523 4.94944056468843 6.42740840655292 3.07631577613061 5.62023124898014 4.42155811674773 5.75701703866977 5.37325073172936 3.84772481985263 5.43284111539091 3.89359831116327 5.50035941480492 5.71053825160688 2.59979625578436 3.58035369690722 4.81837009137081 7.47211797776366 5.71929632370154 3.21892146666363 5.51364164674328 2.59979625578436 6.93499975591231 5.13914137882611 3.35651622161544 5.21954130522621 4.72414736542025 6.87828901097358 6.2863104527369 2.59979625578436 6.51364738395717 2.59979625578436 8.01480184310247 6.36013262653297 2.59979625578436 4.98540035714727 3.40296774934954 8.40995704904268 5.20258369478306 3.91072334621585 5.7475870375431 6.30493676365542 6.19250018219654 4.90885278652418 2.59979625578436 5.55573659160172 2.59979625578436 5.94069012790324 6.34127604224988 2.59979625578436 4.89842250982216 3.33771173039697 4.10445691151125 8.38127011753946 2.59979625578436 3.22145036302252 5.61088024143791 4.10691714609519 3.32166868968202 3.21916247304854 5.26543667024777 2.59979625578436 6.36785604774769 7.93440548477934 3.48658342951114 4.24003780694579 5.58334805921315 2.59979625578436 3.22438648604129 3.09288309947995 4.88874480814007 4.32391163045759 4.57343399013619 5.21311316348732 2.59979625578436 4.84129458811445 3.86455948495139 4.41130423875524 7.24358871499255 5.40846523112143
Manes.11G151600.v6.1 4.00019401878903 5.21186817014204 4.66507437105503 6.72891593890195 5.55306213409229 3.81365830725574 5.08872619844987 5.82517076360201 6.93505017328821 5.80306352505145 3.05243133298284 4.38305320920226 5.33886066002169 6.39454628830871 5.95886009727614 3.92863505642227 6.2326538969298 6.11852994097138 6.07104813576506 5.98544563144945 4.42859187535835 7.72111091575447 4.13075262838132 6.3752435646379 5.89573216420944 4.46631516103956 5.66362438044476 5.92810906740957 6.68889524101841 5.67417892109227 4.08082635425553 5.37262365748727 4.92407423616437 7.30850119118757 5.29634754058498 3.57314526813464 6.06960254946069 4.654697964968 4.89079863991738 6.26913210049745 4.63454447226334 6.85288215288772 5.07015658347287 7.12245276651087 6.14763883357206 4.22491347845287 6.52209804014795 5.68635259620093 5.64439648369635 7.35741865167568 3.72125054226671 7.12482495903591 4.11879301316562 5.78440402659969 5.97529606493589 4.07562950090908 7.18248636355178 4.92609812722825 7.82084099875171 6.68727905436833 3.25634658216568 5.77463495443178 4.26950553177686 2.59979625578436 4.10998502064306 3.14237346324655 4.95155832260573 4.58856987916234 6.90408642294741 6.79533930198827 3.91911997008639 7.02625735687911 4.06454972850657 5.36305375509599 7.60164590369962 4.53439994614756 6.72026536457948 5.06435127563272 5.08026056546346 5.82415824072581 3.44184362766157 7.32019995634675 4.06790948899444 6.83386984428522 6.24455581146172 3.66741940896117 5.00969192714861 4.88651725238964 5.89379048464774 5.35679001056172 3.24973940342139 6.42882047824986 4.87783411905531 6.45449865566625 2.59979625578436 6.72560304516665 3.79180980994348 6.29767088775864 5.32378599061403 6.75842652842479 7.32586285228443 4.21070890460826 6.08875947563037 5.37450485714979 5.89057866898297 7.92660088752395 4.15248928119766 6.36692618510233 4.94448824903345 5.69139316155131 6.46763666951129 4.04294978892074 6.74194391630692 4.84098834472102 7.96305487256841 6.62285230962221 3.96159561599773 6.48808380618809 5.2298808313446 6.71010805895993 6.01825141837598 4.42919842172237 6.80554519536281 4.57306164080267 6.44638313341484 6.69831558182871 3.64047583210619 6.74088418947356 4.73248058554761 7.24072050044173 5.71122229448867 4.74978087989992 5.97999979742403 5.21674434786578 6.33952328706578 6.4672528834937 4.77895902605448 6.13707091295722 5.52341667743137 7.73066848504154 7.12639239493126 4.29457661448187 5.97616373274214 5.23971581042016 5.6813976062041 5.23963206227548 3.83935978020948 6.26508210453378 5.20019805435889 6.99041309310999 7.62450771492743 4.16736727768069 5.80135511719107 4.87276597163373 7.61195268107394 6.79916533831094 4.06805322863222 5.98625956671077 4.61838619032488 6.90449441224362 7.63274113457262 3.88477420074247 6.21096617913978 5.36488150306517 6.72446418296449 6.22169510081694 4.40884519426515 6.80558539573787 6.05100434830062 6.54002395265113 7.20569929686743 4.29061524656548 5.99531521066041 5.69775494130689 6.63937342559774 5.91604228886757 3.16417745732558 6.36444450313587 4.43703420126946 2.59979625578436 5.5586263631252 4.07418895335344 6.6091048351289 5.52188541706258 6.56322333234751 5.91881247363389 4.22817021869962 5.98120283130981 3.88918146347709 6.67556574770322 4.60003004530314 4.55278907490517 4.92984794712638 6.50445618659742 5.86117258112139 7.81267883609033 8.61509593503441 3.88416189838781 7.1948679234937 5.0019951077211 7.85582980628852 7.25861394350835 4.22479426771852 6.3218829717076 4.72404247348023 7.61026317837137 8.31008814229989 5.45992283419879 6.73921631541772 5.94144050634278 7.58588928414276 8.60040350993194 4.9888905982711 6.64310079163701 6.1816108236166 6.77897202076423 6.21856425896967 4.48287256068047 8.92398366314219 5.94406650210775 7.43194554216876 5.99634791456374 5.0875078214305 6.38812534147607 6.05896995506106 7.06073937126718 4.91876954241526 4.22027045302236 6.498641942842 4.35276850950065 6.88693043752002 6.10946275708775 5.27032082082062 8.27611468151198 5.27081693361868 6.77939169501301 6.57899971595797 4.9514363774949 7.58815173056762 6.34475379603081 8.01496814214115 7.5155983245588 5.07760166901963 7.04363941332813 5.34658126589735 7.79819426960549 7.21756682277663 4.8322363656765 7.54979271555699 5.22700614344601 7.42733371084748 7.1622978083834 4.72381660649711 7.43048440784165 5.08240635213016 7.23192367520324 6.68309901941219 5.5877276039607 6.99656403912751 4.88274573251102 8.70965182601437 7.01214403318643 3.89728655961173 7.44084735014459 4.75197119524923 6.95881013634566 6.87473849312914 4.71533291012002 8.48119462988458 5.73518226776612 6.37057525771891 6.48069005036488 4.96325105539865 7.94207369047183 4.553134485482 6.79485538524923 6.29352088264328 6.23259248789457 6.28645299342587 7.11426909495103 5.67305554672953 7.52314202234428 7.28693972386717 6.16142657511309 7.76217722126283 4.96022312844202 8.16091463703447 8.09704459343972 6.13173199367216 7.18594756397217 5.27639671013351 7.52431074798895 8.66673350034883 7.22098583885938 7.91547563917425 5.61601422427408 8.35017674483927 7.57850501053127 4.50308666897805 6.37140924900672 5.08598356871799 7.00076450654055 6.45404891577085 5.18912451886101 8.16078572397668 6.52443271606426 7.56152851022549 6.64391589960908 4.07496338303498 6.81740176810197 5.82670816008251 8.05013151494859 7.93291973677751 6.4413224795759 7.28948851761882 5.79328040687153 7.47493820987206 7.80912812180302 6.86762287732551 7.73659382108086 6.19487415666898 7.81836816306619 7.44397238576606 4.52357903140747 6.73334083930428 5.42042866517523 6.82041064474344 6.60659531798629 5.70248144088105 7.93734552453432 5.53629982274625 7.10050797612647 7.17295988287586 6.07535743326529 8.1864357939469 6.21064174026284 7.2278067269063 7.12344786126832 3.35678698172305 6.17863599615481 5.40821395191695 5.6412672651565 6.56266945669541 5.38628091399318 8.43599934734907 5.55476521294539 7.46303221173067 7.12442211466791 5.21534970417414 6.64212938288923 5.03451354210967 7.03541632290257 7.82048427805255 5.49495831088663 6.41972906496176 5.5254500399556 7.00714142034908 6.40452952578316 5.47059839196999 7.72530699500698 6.22533338426079 7.49566144910204 5.75658477882411 3.90309311893991 6.47719954218192 5.77100401076045 7.19176874855021 7.72704173102646 3.69619395184967 6.83022918579022 5.57658800735481 7.41272173946763 8.59087901633993 7.03282767594878 5.13409239732633 5.99753109865352 5.82027266132016 6.97933197507402 6.58947377456465 4.50993257328778 7.10778436568788 4.91378689862317 6.06980951336115 7.64851062563548 5.25920448629875 6.52887975702018 6.21567925479621 7.18359840732033 6.86978362714933 4.25194332968425 8.20764525327285 7.24525517345094 7.44563668779794 6.37623917503922 6.4865916626739 6.85057677400854 4.64671182210213 7.06792355154926 6.89247240670237 5.25241031393269 6.54339588965072 4.25532952395257 7.91475175239327 7.87365218831798 5.5091451861314 6.74580080661136 5.81616071412443 8.11202867713919 8.89525231074563 4.50606985970418 6.38712322012755 5.46092666554612 6.97338343045094 7.4287454304277 4.71004082478178 6.58927954502318 6.02817962154739 8.44244080216809 6.44980855765747 4.63262085980325 6.55942309019374 6.03503046202382 7.41564422974145 6.63109658673575 5.66065414264991 7.53772692011015 5.99303934119373 8.01291806247973 7.67641893512176 6.68877030853661 7.7222273326439 5.65268364482657 7.64393890617608 7.36885351923821 6.15994237456962 7.8086450663474 5.27209307971098 7.70752530266508 8.5409235165538 6.81657466787349 7.24590262315604 7.54236416925757 7.65309232561694 7.51915561318178 5.83215564308177 8.12658633374675 4.65071244205253 7.95621131608713 7.4078125999979 5.73738172104516 7.87189371602171 6.00471557612521 7.76931189266476 6.56657903533558 4.7464793473982 7.5667914339711 6.11646875999923 7.36672331359332 6.87898772620762 6.12219887874153 8.51196157686791 6.35827427977681 7.14974333514251 6.98911575963521 6.32085341218075 8.1530451410638 5.14973379234217 7.98072190850891 6.69409595428563 5.07749712813998 4.8508759310111 6.8538420352202 5.2455784742162 7.24071907818016 8.84694658024239 4.22423515323355 6.81894342412001 3.56431211964338 7.05432166046881 6.81756213019911 4.67227768416133 7.02793207480217 4.53173998218309 7.83998931268801 5.91286546596504 5.12877388407023 6.3811581025713 5.26413049332113 6.11062753082572 6.34437498306842 4.11087732483544 6.84520188586628 4.8802805827848 7.70135078632346 6.06349934654453 4.55138667890129 5.90054105725797 5.2401348426186 7.57171977686515 8.34653728405972 6.25970390925741 6.06843876604707 6.96420385957972 7.24910032580493 8.30245398988875 3.91144660684014 6.02672881767973 5.17319724107347 7.12435042686939 7.56802379106291 4.84847800351542 6.30068001177066 5.43857864536188 8.10755034572417 6.5932597207234 4.35700291707143 6.76590029868637 5.19927462646867 7.26423137797993 7.56046502181663 4.4939956850133 6.60253929528911 5.37076380383664 7.99912922607188 7.45226382059427 6.30931368853554 6.87137530483127 5.80938798515928 7.6170554545689 8.50574670113851 4.21403476247561 6.45087671541068 5.74576382492475 6.68277014125052 7.14962169587489 4.39183815085706 6.98470803603983 6.17932639792338 8.0872290471877 8.6658752064386 4.46655869339665 7.68583924731856 5.57736687139385 7.6740059233451 7.53819738093796 4.67402079306695 8.17686498245206 4.70012010877474 7.13357373750386 6.32387545028114 4.63794035180029 7.17065887253154 4.62349821441189 8.04075334984632 5.62444006227739 3.83288641790493 7.33468767395839 5.60835352713628 7.31226044943593 7.00960835966992 4.06582935493575 6.6923027837766 4.91669026488368 7.91428031240635 7.69580455228813 5.88450169262152 4.3125183963896 5.64493101753123 5.64445927120558 6.80228139581148 5.69151644590916 3.74577657031403 2.59979625578436 5.2648033898062 5.90328495855183 7.95014398455382 4.74154500637333 5.21386242768338 4.4301538204506 7.0697083253192 7.10832440834357 4.6512886659473 6.60844630931616 4.31631246402766 5.86682629427031 5.14474763992731 4.20033254357196 5.2277882848068 5.27748139030393 6.77632437492287 6.22292934063864 4.27613165774428 5.8303683602339 4.72018613874618 6.18782561513983 7.4359487805395 4.04753606093011 5.48177531254079 5.60598631885858 7.18173514385794 4.18196899199269 4.0383893101787 6.06964097113997 4.8644894516092 5.86329294715447 4.62493721271462 4.29779880787725 6.25260587143932 5.3598266934023 6.72032128828051 8.55382458391449 4.31746049052481 5.99097000663705 5.41846108490291 6.79113374006641 6.94565985184618 3.93866419911265 2.59979625578436 5.02346980834982 6.94481673497376 7.9779373105615 4.46440911258955 6.43582114413678 6.54423647336282 7.30390251136722 7.97223039049175 5.44966579975404 5.99159582542454 5.22011355993043 5.6473459359243 5.72440515974775 4.99881263589147 7.5636311631655 5.10096651016756 6.81403586993036 4.6491712379868 2.59979625578436 5.60565140060514 5.77481682090605 6.60766283263759 6.03101518082259 4.77087045326124 6.76781477586327 4.40306997870969 5.27687311386377 4.45437350502783 4.07293100738411 4.78554030253928 4.78384054042836 7.26580985557735 5.97735192128173 4.23875623856873 6.11611432784428 4.76492591503276 7.12179886962907 6.23872143778325 5.86871299220909 2.59979625578436 3.99966738167939 7.67831434217268 5.08575857217758 6.11048847581958 4.77019094424234 5.37314541723964 4.83934389228745 6.36338963939494 5.58828846818639 5.27211409799376 5.16216845715953 5.18649969644997 5.8997552163781 5.35372610728997 3.18764437601324 6.08085670349812 4.8393005807212 6.5494431090453 6.30717312531604 4.30589099898917 7.33831608564129 4.71247018147882 5.51739466865487 6.92172830962748 4.23653332521103 6.75101724082705 5.13837862047943 5.63427047543674 2.59979625578436 6.14402722673435 6.23808933028928 6.42106674548556 6.314152850383 6.3255457019576 4.9112504566025 7.45009471191295 5.8252196225055 7.84179721882996 6.90976802444123 4.06430571321121 6.47626561821612 4.47458735648518 7.24117363563456 6.94635658777736 5.88953153026076 5.94611651797135 6.12451343871126 7.84458098826967 7.19412143389125 4.08532605132558 6.79901113872095 5.25126326157818 7.567983776115 8.50927555980815 4.28994300362107 6.54589578629753 4.67020893144725 7.06284064723988 6.72797332732551 3.68182989929518 6.58972242018016 6.12449282095812 6.97542220592892 6.10877041077169 4.47424454751988 7.17905393653069 5.2231151742381 7.60875119836501 8.70613927831377 4.21936772214156 6.64542556214197 5.44952881778775 6.72184516105881 5.66978276515655 4.48113117075927 6.1967062601825 5.61088024143791 7.03096581715627 5.42753152921597 4.66834383822364 5.88925205683422 5.8032609205591 6.90468537843452 6.12142734075066 4.6336691793727 7.95540863362847 5.18374802559925 5.99601646734653 5.19009621893197 4.28828096200907 5.94260185188755 5.07717136891515 6.77714628981952 6.47257592971256 4.82637537840483 7.47984335379622 4.04610633918772 6.36467591147143 6.11710646219156 5.05290783757479
Manes.11G151700.v6.1 2.59979625578436 2.59979625578436 3.03047684732533 2.59979625578436 2.59979625578436 3.15536754223307 3.15816018115106 2.59979625578436 2.59979625578436 2.59979625578436 2.59979625578436 2.59979625578436 2.59979625578436 2.59979625578436 2.59979625578436 2.59979625578436 2.59979625578436 2.59979625578436 2.59979625578436 2.59979625578436 2.59979625578436 3.25601641733816 2.59979625578436 2.59979625578436 2.59979625578436 2.59979625578436 2.59979625578436 2.59979625578436 2.59979625578436 2.59979625578436 2.59979625578436 2.59979625578436 2.59979625578436 2.59979625578436 2.59979625578436 3.16878379002956 2.59979625578436 2.59979625578436 3.27237941274458 3.15137780479602 2.59979625578436 3.04922317902088 2.59979625578436 2.59979625578436 2.59979625578436 3.6266181304827 2.59979625578436 3.1556293923897 2.59979625578436 2.59979625578436 3.11136424535262 2.59979625578436 3.1269057721942 3.06059267461742 2.59979625578436 3.55678748547211 2.59979625578436 3.32378826321993 2.59979625578436 2.59979625578436 2.59979625578436 2.59979625578436 2.59979625578436 2.59979625578436 2.59979625578436 2.59979625578436 2.59979625578436 2.59979625578436 2.59979625578436 2.59979625578436 2.59979625578436 3.21186130151986 2.59979625578436 2.59979625578436 2.59979625578436 2.59979625578436 2.59979625578436 3.06039705082243 2.59979625578436 2.59979625578436 2.59979625578436 2.59979625578436 3.17512532819144 3.31900261704314 3.30853211464194 3.4779161570464 2.59979625578436 2.59979625578436 2.59979625578436 3.21031646516765 3.5115007869912 2.59979625578436 4.07870230769258 2.59979625578436 2.59979625578436 2.59979625578436 2.59979625578436 2.59979625578436 3.20664689713645 3.2175151466054 2.59979625578436 3.31557217321446 3.10904969198695 2.59979625578436 2.59979625578436 2.59979625578436 3.52424272125642 2.59979625578436 3.01650372679633 2.59979625578436 3.09842035462182 2.59979625578436 2.59979625578436 3.27950361820524 2.59979625578436 2.59979625578436 3.13082777262013 2.59979625578436 2.59979625578436 2.59979625578436 3.67178564751051 3.13872541349518 3.45460970656978 3.3030517261556 2.59979625578436 3.25674191122001 3.3434653761842 2.59979625578436 2.59979625578436 2.59979625578436 2.59979625578436 3.42111300273466 2.59979625578436 2.59979625578436 2.59979625578436 2.59979625578436 2.59979625578436 3.08196755351891 3.11715769885859 2.59979625578436 2.59979625578436 2.59979625578436 3.06178703260991 3.21244460660398 2.59979625578436 2.59979625578436 2.59979625578436 3.05552170562978 3.26575909677216 4.9128248976036 2.59979625578436 3.58821161658991 3.09669850574795 3.58662713358507 2.59979625578436 2.59979625578436 3.13846362547094 3.33759702162212 3.07495913220232 2.59979625578436 2.59979625578436 3.47171591016966 3.13501077494869 3.07587858392687 2.59979625578436 2.59979625578436 3.78663384676346 2.59979625578436 2.59979625578436 2.59979625578436 2.59979625578436 3.13618426178944 2.59979625578436 3.62050145251511 2.59979625578436 2.59979625578436 2.59979625578436 2.59979625578436 2.59979625578436 2.59979625578436 2.59979625578436 3.04244381450743 2.59979625578436 2.59979625578436 2.59979625578436 3.34647505545364 3.39857787496319 2.59979625578436 2.59979625578436 3.03334130892695 2.59979625578436 3.037160815614 2.59979625578436 3.04160865887499 3.10743416573937 2.59979625578436 2.59979625578436 3.52246435195984 3.11547170492856 3.31135537628347 2.59979625578436 3.11468408518749 4.04826925530246 3.48529138983509 3.61677307627576 2.59979625578436 2.59979625578436 3.6721575975959 3.41353882279526 3.20579552351965 2.59979625578436 3.11572183528983 3.17888988534499 2.59979625578436 3.23226733660521 3.17753729138824 3.10108304697002 3.51907024373083 4.54549579850851 2.59979625578436 2.59979625578436 3.07737644082094 3.15782640238907 3.05392758145134 3.63837469934118 3.16305146276653 2.59979625578436 3.65568174542466 4.72669514704258 3.36755256724442 3.34176463353204 2.59979625578436 3.94304008124423 2.59979625578436 2.59979625578436 2.59979625578436 2.59979625578436 4.11932663603879 3.19240955863012 3.80239036811738 2.59979625578436 2.59979625578436 3.9649881923046 3.07492497937578 3.28739172790693 2.59979625578436 2.59979625578436 3.79618540511458 2.59979625578436 2.59979625578436 2.59979625578436 3.23218886600296 3.8571645727771 2.59979625578436 2.59979625578436 3.11671905717742 2.59979625578436 3.60454462823474 2.59979625578436 3.40954712367928 3.23544690453558 2.59979625578436 3.19556340470997 3.04994649852283 2.59979625578436 2.59979625578436 2.59979625578436 3.58112990203422 2.59979625578436 3.415894803482 2.59979625578436 3.44779333810738 3.36821729632826 2.59979625578436 3.06864531641847 2.59979625578436 3.05448293938791 2.59979625578436 5.67945566764647 2.59979625578436 3.09920040061693 2.59979625578436 2.59979625578436 4.04222483747601 4.07111374791851 3.77497974381894 2.59979625578436 2.59979625578436 4.58022114399025 3.41276326438424 3.58767727469021 2.59979625578436 2.59979625578436 4.21146046157104 3.50842549389157 3.35223927418133 2.59979625578436 2.59979625578436 3.74944109507207 2.59979625578436 3.61031590638691 2.59979625578436 3.27020841900006 4.24900221012052 3.56674635887428 3.20991460941355 2.59979625578436 3.40968187193882 3.47556618872314 2.59979625578436 2.59979625578436 2.59979625578436 3.32957983186862 4.37865523253573 3.24569782192461 3.24667302101243 2.59979625578436 2.59979625578436 3.51092040624305 3.8437957025461 3.19446987617811 2.59979625578436 3.17865863106762 3.72774205775371 3.08982373625139 3.07280994667388 2.59979625578436 3.4385730909892 3.20150989367274 3.83707874515466 3.55720716581145 2.59979625578436 2.59979625578436 3.71526741289055 3.40086540681077 3.14223713453464 2.59979625578436 2.59979625578436 2.59979625578436 3.68252091038086 2.59979625578436 2.59979625578436 2.59979625578436 3.6291041059735 2.59979625578436 3.36370173476972 2.59979625578436 3.26109012879803 3.43349796729455 2.59979625578436 2.59979625578436 2.59979625578436 3.15916706065669 3.78929237566466 2.59979625578436 3.55880419163474 2.59979625578436 3.06075262526231 3.6817973704571 3.15584307376082 3.72640010490732 2.59979625578436 3.22380152582246 3.62245939251466 3.03225364507438 3.0825107763154 2.59979625578436 3.31762165171637 3.15779812644779 2.59979625578436 3.03313128025029 2.59979625578436 3.54237083727351 3.09519307076167 4.2287836648476 2.59979625578436 3.00618426518796 3.06480719808051 2.59979625578436 3.44977478267563 2.59979625578436 2.59979625578436 2.59979625578436 2.59979625578436 3.68145239178643 3.35646070222803 2.59979625578436 2.59979625578436 3.41425061787075 3.74522279935163 3.13906168656558 2.59979625578436 2.59979625578436 2.59979625578436 4.58713834514446 2.59979625578436 3.06134786401126 3.41721789991342 3.62280837559436 3.25797369082606 3.08059389465736 2.59979625578436 3.29247100215013 2.59979625578436 3.16746079526105 2.59979625578436 3.22344610197473 2.59979625578436 2.59979625578436 3.14391809079161 2.59979625578436 3.26461794271564 2.59979625578436 2.59979625578436 2.59979625578436 2.59979625578436 3.09650342821345 2.59979625578436 2.59979625578436 3.5242076349085 3.04961902926352 2.98080741821271 2.59979625578436 3.08352688683135 4.39693690307709 4.19197700048562 3.63524919302644 3.38263384089915 2.59979625578436 3.82574288094967 3.32182210435295 2.59979625578436 3.07202167120568 2.59979625578436 5.04089110747159 3.72476496377402 3.08920714372086 2.59979625578436 2.59979625578436 4.27834271273152 3.10140652150073 2.59979625578436 2.59979625578436 2.59979625578436 5.11018920827839 2.59979625578436 3.2656464759195 2.59979625578436 2.59979625578436 3.98033608325728 2.59979625578436 2.59979625578436 2.59979625578436 2.59979625578436 3.35371734162331 3.83696014386519 3.12551148095829 2.59979625578436 3.07142817417063 5.45989726917981 3.35631907845476 3.23993430627071 3.19701343765189 2.59979625578436 3.88681788509472 2.59979625578436 3.1089290264677 2.59979625578436 3.97087468805563 3.00594591942254 3.77329948475151 2.59979625578436 2.59979625578436 2.59979625578436 2.59979625578436 3.29190677361545 3.36660907200873 2.59979625578436 2.59979625578436 3.67761256886819 3.41253877880521 2.59979625578436 2.59979625578436 2.59979625578436 3.09344190010374 3.73972313281026 2.59979625578436 2.59979625578436 2.59979625578436 2.59979625578436 3.38077863823906 2.59979625578436 3.37602505743054 3.13327665589051 2.59979625578436 3.2027230823485 2.59979625578436 2.59979625578436 2.59979625578436 2.59979625578436 3.62152517813589 2.59979625578436 3.33126977399767 3.30109143257354 2.59979625578436 2.59979625578436 2.59979625578436 3.31341918269739 2.59979625578436 2.59979625578436 3.32444621738729 3.12404357264528 2.59979625578436 2.59979625578436 2.59979625578436 3.5792875926982 3.04736748769776 3.29214780067696 2.59979625578436 2.59979625578436 2.59979625578436 2.59979625578436 3.21993074199792 2.59979625578436 3.54647323264689 4.03252185310994 2.59979625578436 3.0356971867682 2.59979625578436 2.59979625578436 3.28720428082605 2.59979625578436 2.59979625578436 2.59979625578436 2.59979625578436 3.48594374074918 3.63146421946987 2.59979625578436 2.59979625578436 2.59979625578436 3.48037588270895 2.59979625578436 3.33697494199146 2.59979625578436 2.59979625578436 3.73599794249069 2.59979625578436 2.59979625578436 3.27177532694313 2.59979625578436 3.83844866546774 2.59979625578436 3.20381007552223 2.59979625578436 2.59979625578436 3.11591032459858 3.2492902597039 3.00173983477685 3.33659959047805 2.59979625578436 3.94694545506219 2.59979625578436 2.59979625578436 3.53847686764951 2.59979625578436 2.59979625578436 3.90745628026551 2.59979625578436 2.59979625578436 2.59979625578436 2.59979625578436 2.59979625578436 4.74399541057762 2.59979625578436 2.59979625578436 2.59979625578436 3.37185434725751 2.59979625578436 2.59979625578436 2.59979625578436 2.59979625578436 2.59979625578436 2.59979625578436 3.08382354620843 2.59979625578436 2.59979625578436 2.59979625578436 2.59979625578436 3.04710913781508 3.19337031441694 2.59979625578436 2.59979625578436 3.07652576753501 3.12826845074903 2.59979625578436 2.59979625578436 2.59979625578436 4.50086420101769 2.59979625578436 2.59979625578436 3.37424946298459 3.78966341899362 2.59979625578436 3.03412909987516 2.59979625578436 2.59979625578436 3.23035530106182 2.59979625578436 3.11624245650931 2.59979625578436 2.59979625578436 2.59979625578436 2.59979625578436 2.59979625578436 2.59979625578436 2.59979625578436 3.21559004798566 2.59979625578436 3.0640794104873 2.59979625578436 2.59979625578436 3.40464306295055 3.57544781452639 3.47469189890208 3.21867299731733 2.59979625578436 2.59979625578436 2.59979625578436 2.59979625578436 2.59979625578436 2.59979625578436 4.45286013656279 2.59979625578436 3.13092838849174 2.59979625578436 2.59979625578436 2.59979625578436 2.59979625578436 2.59979625578436 2.59979625578436 2.59979625578436 3.21021486625664 2.59979625578436 2.59979625578436 2.59979625578436 2.59979625578436 3.10979399629646 2.59979625578436 2.59979625578436 2.59979625578436 2.59979625578436 2.59979625578436 3.06980125949796 2.59979625578436 2.59979625578436 2.59979625578436 2.59979625578436 2.59979625578436 3.3686302546408 2.59979625578436 2.59979625578436 2.59979625578436 4.33715928327187 3.0324307448167 2.59979625578436 2.59979625578436 2.59979625578436 3.71625096344658 3.44650063410331 2.59979625578436 2.59979625578436 2.59979625578436 2.59979625578436 2.59979625578436 2.59979625578436 2.59979625578436 3.08638207118581 2.59979625578436 2.59979625578436 3.31013988848557 2.59979625578436 3.35723464221939 3.41790356109809 2.59979625578436 3.53263743416576 2.59979625578436 2.59979625578436 3.84772481985263 2.59979625578436 2.59979625578436 2.59979625578436 2.59979625578436 2.59979625578436 3.40540983806856 2.59979625578436 2.59979625578436 2.59979625578436 3.46890406481015 2.59979625578436 3.23023422384682 2.59979625578436 2.59979625578436 3.52149089330638 2.59979625578436 2.59979625578436 2.59979625578436 2.59979625578436 2.59979625578436 2.59979625578436 3.61555750542542 3.22256664660478 2.59979625578436 3.97396347201287 2.59979625578436 2.59979625578436 2.59979625578436 3.39802017770579 2.59979625578436 2.59979625578436 2.59979625578436 2.59979625578436 3.07369795760033 3.30313529149927 3.78500776541972 2.59979625578436 2.59979625578436 2.59979625578436 3.3939317028683 3.43782853744042 3.63258420929194 2.59979625578436 3.80587184726714 3.3537310595367 2.59979625578436 2.59979625578436 2.59979625578436 2.59979625578436 3.21916247304854 3.58273082408704 2.59979625578436 2.59979625578436 2.59979625578436 3.23170429409391 3.53111261296467 2.59979625578436 2.59979625578436 2.59979625578436 2.59979625578436 3.03967187552959 3.0292052725966 2.59979625578436 2.59979625578436 3.34875050887515 3.66059356103635 2.59979625578436 2.59979625578436 2.59979625578436 2.59979625578436
Manes.11G151800.v6.1 5.42709809027309 4.67241184650992 7.21416467394656 3.12519089239347 3.84804716680082 4.65705132771059 3.69688139237258 5.92210803641205 3.23690244174881 3.73003826736833 6.99261926467372 4.02555476810184 5.50186876758256 2.59979625578436 3.01339967241467 4.6094664776978 3.65499577699941 4.84057715139863 4.06282315022221 3.52689480351742 4.77934231553453 3.25601641733816 6.25872550769974 3.46175834267099 3.79016148847098 5.78452703239172 4.13004080913633 3.79297901267061 3.78836439742839 3.95820998154749 4.70300088113186 3.6890929521727 5.97894942173418 3.61722718869772 4.24570247635924 4.45346190826862 4.21962495871601 5.00942516577332 5.34824383107674 3.68399644396397 4.95649692476391 3.48818612228433 5.99677261156249 2.59979625578436 3.6225462550542 4.68012552580513 3.78296404426844 4.54232165639767 3.96855627745452 3.26766221655289 4.45993524155494 4.15017552397155 7.1326806880633 3.86749335096064 3.30273000440967 4.07562950090908 4.28913622557043 5.84482396594974 3.70500796502859 3.66311783781629 5.96874628615308 4.14452594058447 5.90379079378793 2.59979625578436 5.29895433900126 4.23651025084941 5.08343661694802 4.65321237113056 3.74141934797666 4.23284934402789 4.23795117700515 3.99142230427817 6.98478949895809 5.36305375509599 5.37935167739317 4.33094898279442 3.63077662772523 4.8213463335141 2.59979625578436 3.71815578759165 5.83682081656581 3.6785121503149 4.66257492502989 3.11095649955553 4.37894535409083 8.05933512315503 4.7963612066024 5.0364247326896 3.42980673317229 3.03309729085306 5.27435368116796 4.39310760010764 5.75225322500584 4.58519812521671 2.59979625578436 3.40126091377021 6.84498243554668 3.76256172309036 6.74178676163452 3.35353493771494 2.59979625578436 5.5105305045463 4.27701480409867 7.23209478271159 2.59979625578436 3.32834234306411 6.0366599061636 3.66305009076963 3.60369213990576 3.12799011821841 3.09842035462182 4.21893917731151 3.8400277805785 5.95995870596041 5.67228931414433 4.18967018362555 5.02648293336829 4.74419507525848 4.72052142870241 3.98810965753994 4.1508572239531 5.1308395239794 4.51971342403433 5.44636579414043 4.80175732792739 4.02307215160948 4.04275430652555 2.59979625578436 5.23070429151555 3.37130380600997 4.01359721726879 4.18391418333489 3.7641845072176 5.64720365578595 2.59979625578436 2.59979625578436 4.20700720184253 3.5512943216041 4.42234178005882 4.20856714634907 2.59979625578436 4.16770549011929 2.59979625578436 6.4548298645116 4.77329747052553 4.45727610559355 3.39788747209717 3.8542539598962 6.5733303363755 2.59979625578436 3.8700181854824 4.40883310940622 3.57958220175784 6.25764553798718 3.18288021682041 2.59979625578436 6.94217041575137 3.02884003678921 5.40752909400371 3.48059009761494 3.17503269450207 4.22652105633247 4.4179045317303 7.01213258044865 3.39695909782473 3.12023197235027 3.45050421449097 3.90409681167524 2.59979625578436 3.99632301936918 3.17915297907334 3.97452904696806 3.75268355076772 7.08582711471316 5.42994728005004 4.35643262687796 3.70830021421705 4.22555390948444 6.14117941746315 2.59979625578436 4.95605149681494 5.78581287596155 3.85198065383259 6.17401069488812 3.68593366351508 4.12889479307159 5.08389668027931 3.68006359193551 7.74527701808984 3.98884163140933 4.99059069841208 7.11621173064615 4.11610799124803 3.74313883194286 6.64531362352819 3.40445174740808 2.59979625578436 3.13848911460483 4.29623416664236 6.19611867368475 3.0979139950087 3.48251498255572 4.13995550782958 3.23076972745041 5.87240055978674 2.59979625578436 3.26541768118622 3.22829425332205 3.97530370431332 6.34227752176693 3.19875009976656 3.48425876672712 3.4134412798777 3.54788813065337 4.30249721416857 4.6094984207677 4.94929945852205 4.06296943117753 3.77728265014896 4.85569442913358 3.5131653356028 3.5424647413453 3.15782640238907 3.69061479667926 5.66548530390529 3.16305146276653 4.31843382324052 2.59979625578436 2.59979625578436 5.82620724966477 3.0312983665093 4.15435655246352 3.12315809278075 3.77066255425936 4.80512528129657 3.34376290195548 3.38697297193438 4.38500788950251 4.37322352911445 4.93324858276678 3.5030039551816 3.60068947668391 6.41084955347929 4.11249792924364 4.7883375877434 2.59979625578436 3.72219487660684 4.42246626272989 4.02159810005377 5.15056936683121 3.13619888814257 4.55978999932429 4.60552224498783 3.75285297588585 5.43471844197653 3.73254242417272 2.59979625578436 3.88079658635455 4.08592064442753 5.02501335280427 3.68400765031026 3.55007708352618 4.2997573997556 3.83967356672246 5.61887879878129 3.72918927219567 3.06640245947418 3.85161638597065 3.65185553354328 4.2327986660079 3.47355552046872 4.10166311696587 6.0859455662341 3.33483351561316 4.74981405267381 3.53348012249341 4.22140496476583 2.59979625578436 2.59979625578436 4.10364032983991 5.11009803465961 3.13480110438984 2.59979625578436 3.58284287608087 3.17647007763899 4.30983489026463 4.22737692092062 2.59979625578436 3.89059840223539 4.10761861752388 5.72247187013403 3.51666604241297 3.16332247699915 3.19546030758457 3.34567679932435 4.87916642060027 2.59979625578436 3.08962850859985 3.74944109507207 3.88433315935748 5.31096763818366 3.64106149683456 4.17704803998855 3.79594636549562 3.16495280147876 3.79469870865205 3.78369508661944 4.16327889222772 4.61117161795911 4.08623548289939 4.76767332618809 3.1486359026078 4.1216265573102 3.19442034293909 4.23418702027811 5.69181808488259 3.74821834779386 2.59979625578436 3.24931906988771 4.23245741815658 4.11387055713032 4.04691236581746 4.41121660562138 3.32385717853539 3.67569983636409 4.80230902338074 2.59979625578436 4.21533446660089 4.31519820771337 4.74781812948116 3.69894092230814 3.36930499807517 6.28297791613009 3.71526741289055 3.52099072017288 4.55899955516518 3.97556743876879 3.9274882546783 3.6587341302309 4.34583044054811 4.66758388707708 2.59979625578436 3.87085040539755 4.02754722630839 3.40503430776885 5.70884900435255 3.29842715226595 3.40627957054017 2.59979625578436 3.80344562113846 5.74693022030884 3.45815815575599 3.15916706065669 3.45245990967003 3.17763575246582 4.5715227802493 4.17406586346766 3.61390822800715 5.37878842702346 3.92336526354409 4.39734045192894 3.44886050587142 3.66470869978415 4.01865393054391 3.64036404079632 4.94467142102808 4.01938833314167 3.60500179411574 4.11702790825811 3.16047819545527 5.33698399253936 3.85087221439637 4.09826539111874 3.09519307076167 5.20492721697171 3.44837432885348 5.40062289294417 2.59979625578436 2.59979625578436 5.02928909045531 3.14481839600152 5.58637951190472 3.4076023698681 2.59979625578436 3.29333401168874 3.52142398693927 4.96033042107458 3.33065454872683 3.97645279359037 4.25194332968425 3.88545825039556 6.350357264757 3.55603337558458 2.59979625578436 3.15110900783788 2.59979625578436 5.88410242276542 4.4626995227423 4.2192194720209 3.72125575631646 3.08059389465736 3.8007536215964 2.59979625578436 3.24419192203211 3.16746079526105 3.52542129662251 4.07431971633366 3.7349225253245 3.33067381019803 3.99316513009854 4.05092012482805 5.70141436676452 4.31987380317055 3.23107304392998 4.9176803869693 3.5812492167731 4.78018565521 4.30323979225234 4.04971950946239 4.36769909321426 3.23341689300654 4.62458506035976 3.9459970941976 4.07195498164782 3.23323260867859 3.34037266712788 4.6957114263506 3.05543704798616 3.44261754966494 4.00247137631365 3.11298070489525 4.43477407984214 3.73237032599509 3.21735999960508 3.58226589904918 3.40508134271753 5.18872985630327 2.59979625578436 3.89507257419452 3.89727676803837 3.30569620533089 3.39871373980224 3.14267566082531 3.19302232415317 2.59979625578436 2.59979625578436 6.27365242051852 3.44841520843695 5.29970810755228 3.7405533367151 3.73269580497058 5.66946220514001 2.59979625578436 4.32644676316498 4.59396492194881 3.48758109411748 3.75105557019103 4.06360059805968 3.73100358925145 3.43931519236312 3.88252562402422 4.11070147214262 4.06898846243676 3.98842016332399 3.52443037232006 3.61785560135177 5.18129786468367 3.48022939644345 4.5657808924789 5.36516834936683 4.8508759310111 3.76240790581189 5.14324219774248 3.46981407879668 2.59979625578436 3.56963630029071 4.76200056373992 5.06708638173019 3.37237396509029 3.14802037916805 4.41003778231333 3.5895004728487 4.53173998218309 3.54425400981323 3.44677671125314 3.73972313281026 2.59979625578436 4.20372537340419 3.71885506342396 3.11516147797062 6.59072413284858 4.30585421360758 6.23172189283694 2.59979625578436 3.53428471141661 4.68570108919637 3.5616432665304 6.29026578702384 3.71897059537881 2.59979625578436 2.59979625578436 2.59979625578436 3.33126977399767 3.58227561620931 2.59979625578436 4.97848815819414 3.20229976147952 5.1416946861675 2.59979625578436 3.48797309690425 6.30043102099825 4.18568621968805 5.74704324704108 2.59979625578436 3.98130496223531 3.29891955515538 3.04736748769776 4.59216217699274 2.59979625578436 2.59979625578436 4.75785065817231 4.14202579378601 5.02714471712999 2.59979625578436 3.80834713963737 3.5589910470301 3.4521137753102 4.75117950950394 3.58686561369776 3.61372050619766 4.93339086490696 2.59979625578436 4.14210548939765 3.36940304494811 3.88329761094553 4.70336439246133 3.33689537073237 5.63208054953335 2.59979625578436 3.45314808470526 4.62100309062915 3.89958109685791 5.92727138863584 3.7855263411884 3.3587333930702 6.26601431187267 3.32869148150303 5.84134004012865 2.59979625578436 3.13864089446275 4.63794035180029 3.32506186180071 6.23359975302285 2.59979625578436 2.59979625578436 4.3594840723162 3.7638129513233 5.7438390623629 3.33659959047805 3.91310531054823 4.44628816343821 3.96933255596001 5.99646885257621 3.2692901765405 2.59979625578436 3.43541259642055 4.3125183963896 3.47843854242518 4.70998375470547 3.45055086810467 3.13901363613911 4.08896076123637 5.89822336901242 4.98207072184319 3.50360441488598 2.59979625578436 5.65850586363787 3.36204250988082 6.69276495322686 2.59979625578436 3.21419104749459 3.68818018210112 4.33462112033237 6.95533815692449 3.8116874285706 4.27296881481565 3.92734925312887 3.98978074833163 4.38842282619539 3.19337031441694 3.52399980726882 4.97917276657389 3.74273619582067 5.29101960207716 3.90720832049848 3.20491354779203 4.04753606093011 3.81388730747409 4.79954047840938 3.3217847703779 4.18196899199269 4.56428816986309 3.34624818242998 4.46503316501129 4.75126445469023 3.77000473532773 3.48471841849718 4.00234022289033 5.44193634271483 2.59979625578436 3.8228855532456 5.23675496315188 3.14237529736743 6.24522492257739 2.59979625578436 3.14332354224269 4.16372169111882 2.59979625578436 4.61819921176899 3.62814463980205 3.11863948399305 7.08495705559083 4.17007161308069 3.47469189890208 2.59979625578436 3.22322736688131 3.97030664993167 2.59979625578436 4.62703701216278 3.24925207574573 4.98574003949392 5.93444760293407 3.72155046908345 5.72731150922814 3.86318106408786 5.08596430446481 2.59979625578436 3.73196407753729 5.02890370927168 4.43918929946912 3.72038508042579 5.18787995393214 4.05438628025265 6.14649670598251 3.96582882824587 4.39453903412628 5.58802799343556 4.03378337133462 3.69191241686749 2.59979625578436 3.78005305080069 3.86545988394052 3.26160885265144 4.80997415150671 2.59979625578436 3.51194589800682 2.59979625578436 2.59979625578436 4.57292160563911 3.49341508298152 4.58672758291294 4.10196273544295 6.21665102455894 4.04315503667217 4.86588884188932 3.63938602855538 4.10371469290855 3.71625096344658 3.78119010223562 6.01842363326179 3.13093185640013 4.1384687503749 6.48006690367889 3.85419435765655 5.96239836715165 3.57880576305393 4.2087000044985 5.88425604820771 3.85621683125486 4.74120872408866 3.81194521333395 4.06795467165858 3.41790356109809 3.93812031678581 6.05910887063737 3.14315768447763 6.17064995199924 3.68852467857154 2.59979625578436 3.76430622490982 4.79587404593374 3.14928056722215 4.77679392947842 4.32082125737398 5.44146599018984 4.09013134307423 3.84427316502624 4.06430571321121 4.16018581880709 6.80433212165871 3.7584247049036 3.78624797388969 4.22416584260954 3.6756084057258 5.3494424463934 2.59979625578436 3.37029531578803 3.89949653170754 3.79767607714606 5.98923682122712 3.95303294201769 3.23503948447659 3.77298917154667 3.95496820445647 4.67020893144725 3.1198917268211 4.14217509733931 3.91072334621585 3.65393620300245 5.28092478290886 3.85928160272721 4.52802544411005 4.47424454751988 3.20476569301684 5.27175588069972 2.59979625578436 3.87599905977185 6.04863000790345 2.59979625578436 3.12439282256448 3.91655510433263 4.46830221173706 4.59399706649545 3.35830155079992 6.43789717432484 3.61108609015459 4.66668574529139 5.12500895707684 3.72791025041151 4.73848810542396 2.59979625578436 4.89114045859765 4.83607417093965 4.0812256966388 5.30682602479281 3.75875412432602 5.28082116069342 4.91715439984105 3.35595282582116 6.15217481393278 4.17168768980405 3.1167432246131 4.27954031487251 3.92496321100403 5.8537246184904 3.54902121927956 4.0599222907504 3.12790887429037
Manes.11G151900.v6.1 9.02517980544889 6.6533475387846 6.2030068026348 7.44701723430082 7.46007656850259 8.29541581694996 6.08035726963737 6.48670985290787 6.75363867327865 5.62118925147274 7.01968727276871 6.56362267224049 6.33017985231505 7.12619804115143 5.53757504896271 9.64567245452561 6.2326538969298 6.29362876625205 8.10499457440774 6.56433927946585 9.88558201802311 5.595965576752 6.22680589409949 7.50691428259775 6.36482772144779 7.6831366915656 7.08042056601613 4.82693062096449 7.62146748436719 7.26671227863889 7.20049488811516 6.2178674475751 5.95632255644974 7.01279163004144 5.53817665183475 9.03616655831108 6.3128124289135 6.14600731299979 6.46232035019616 6.59925471470203 7.76670537899863 6.6108925367269 6.50294037482956 6.86168975173214 6.44083704588124 6.86331282642093 7.65550083094428 5.03870948941282 8.35651887415255 5.78394983340186 5.77039621727277 7.65748740985068 6.05299057539418 7.6989720512741 5.71488227615348 5.76368545858908 7.68526540215515 6.70776763435057 7.34469107435617 6.31647973986148 4.90980962415406 7.22296035379515 5.90379079378793 6.32364397525139 7.01227957991632 5.77695235081331 8.15213395630276 6.24507025139674 7.79611015398067 6.69036856942996 5.49156283174372 7.21587665583326 6.30105893725491 6.86478059547217 7.8751448411501 5.88841730776579 6.73130741106276 5.6627175437043 6.00586570553403 6.81865380761196 5.66392747991667 7.43331222673893 4.82857451874254 7.64077455624349 6.45664045620518 6.75352699806319 7.62621666754657 5.92496319651515 8.35563664906196 8.05513090076479 6.08512501314282 7.64277667319902 6.11882023230424 7.52379555536456 6.50522654805199 7.90920776226054 5.65306639390992 6.47751416127895 5.43920982526865 6.62410809790206 5.67928741108032 5.27002190644598 6.79453832564004 6.08839508115663 6.74716729012774 5.2783657024936 5.20482121454672 6.39263634844655 4.2777078951234 6.82894205489789 5.60491533776674 4.79400773017275 6.40800380863218 5.8943165309498 7.02921040017765 5.77757432936895 4.68044815285256 7.25423531607631 5.7402161450321 6.91775929553645 6.59298462871385 4.70717873645428 7.13352033395994 5.04657409249893 7.53123092615163 6.42406671636584 5.57227506932018 6.12563554818801 5.0046027953583 6.03807671438072 5.58874933461792 7.25894708981774 6.97044792570144 5.18839104616279 6.92558185914611 5.66824587908768 5.39950290262538 6.24573151531545 4.58420441954195 7.05982828531219 3.13589789482968 5.23995179961667 6.00487678086809 5.66661522009232 8.60192296492896 6.29633192056257 5.24002811170421 7.6201982967441 5.48646356428594 7.19386825727734 6.59883686299191 4.40883310940622 6.26699674677912 6.0306551489358 7.84412087733834 6.28197136601286 5.20060152732714 5.520083681964 5.31222425592403 6.44389428091204 4.77525448793604 4.97725122251064 6.87406019965645 5.56435660405687 7.84127109221506 4.98634548349847 4.92804636670753 7.05659942522342 2.59979625578436 7.4348826620618 4.7885863007724 4.64779598652796 6.45322928475831 5.60565966719288 8.38123607518378 6.12896873713737 5.36812419079688 7.67160217201358 5.42159569061522 7.3090586589855 6.91471172844264 5.65841902098125 6.43009503775598 6.22797632762228 6.80886021083858 6.28667043754607 7.38601204318739 7.40231510676819 5.17431326143174 7.43438198915766 4.7704622221834 5.67996343552331 5.2016975063157 6.43895896157214 5.32271941299487 5.92758481191855 4.87138488212881 7.84549794277078 6.16765602565604 5.64420715922371 7.22005801593348 5.88519686904016 8.6946105260602 7.31435385996103 6.18648257767277 8.46514429839031 5.97184083783119 5.9492276293355 7.220878318027 5.67301064248869 6.96860591465736 5.56656500644858 6.5980603409648 6.90305904298014 5.1186561895502 7.92484378984377 6.6399425249865 6.68034281548038 6.39629973824018 4.85569442913358 6.00684449902052 6.04148549712122 6.86414002531164 6.65518435020249 5.79200921117826 6.49705650551369 5.3297934882194 5.8833094619699 7.86012558711606 5.89244354830125 7.17624568230663 6.14966868610054 7.56506489323395 7.11233163506912 5.93665995842748 7.21594251424979 5.6144021718348 4.84520234234722 6.73027412549241 5.49892056986034 6.26100260320277 5.95752711215908 4.82604345341202 6.53401594694961 5.06516591103586 6.09638388191062 5.75166543808061 4.04608761789329 5.65744094987164 4.8591940036655 6.16590251776129 6.63424831914325 3.73114165719934 5.45781918712519 4.89074868046941 5.30421849902291 6.32025749464405 4.19187887224251 5.61817690276977 4.93187186810799 4.90862167532133 5.48973366336569 4.01240373405117 6.41737544468193 4.18564578347788 5.17480305397169 5.69243137073389 4.77050221722326 6.92262200061859 6.01519211460139 7.41978799285654 6.91917821377479 3.90188314019062 5.59531685468273 5.33185826359004 6.40329636205783 7.30014931116594 6.23259248789457 5.67945566764647 7.37167660698529 5.75479826731418 7.13832124008459 6.32204974813529 4.86520876322733 7.91089715122373 5.05886427702617 5.97624712221961 5.06292471286009 5.78559996607756 7.09135992165737 6.67792935386532 5.18724138143227 5.0241104729437 5.04538866941889 6.60092893656516 5.64920817919259 7.51065747798419 5.35254268352036 5.51760363884283 6.67151308130179 5.46358934444391 6.06186600576007 7.15458260327767 6.13032323971448 6.45986254392116 5.82252424873839 7.40111555828283 6.36238995015369 6.29370466031747 6.82862313165288 4.64760846952603 7.3552590616685 6.35618509614111 5.58235014939637 6.80569148069168 6.4784512365848 7.11239766405975 5.34949796216802 6.37346421223507 6.06999269008916 6.08733448651988 6.53795488997118 6.22757825149602 6.34086707945378 6.53811344296166 5.82897982204647 7.00831337400906 7.74327780022946 5.06584326785569 6.91660682896094 4.4911879635743 7.19933378396554 6.28297791613009 4.35650913201103 6.05615703667964 6.14094040477235 6.69431874530805 6.13629183433022 6.12216251968901 7.63956809587845 5.17986822008884 8.72432632774779 5.68798788442347 5.49529355336387 6.55612277410613 4.86439111874292 6.34429933484272 6.93832326138752 6.03736328729227 6.78308904023377 5.24994237265679 6.73887267139728 6.02416374336884 6.06960051852449 6.12401333419257 5.17452650046764 5.95340451854521 6.49758640985407 5.17451561745485 7.51106928483851 6.0009768034443 5.56572719857993 6.61676900799899 5.72003901426729 6.58879592587705 4.94467142102808 6.82701928477147 7.10304814659331 6.09839560356163 6.60058388690865 5.83838542837413 7.51842255684702 7.50554906310719 6.95083236595738 6.38893710307207 4.78221393783936 6.62800577217076 7.27444677373756 5.18046917977535 7.11055025426336 6.13461761163952 5.59996493877591 6.4150446101912 7.13432590287083 5.87342262539868 7.91809024626639 4.61076819736231 7.45624139103404 7.47490673116469 4.18205550232417 7.27600357237444 5.53260901940399 6.36436107185157 5.21305027915354 5.35026832137791 6.69849091374809 6.21344438379257 7.3201033225758 6.72870419876073 5.39436963072989 6.30253544016017 3.8007536215964 7.36035208305205 5.55465042867321 6.2534310305924 6.20157093953362 5.4811363290299 7.29707063952814 5.65344813992921 8.38367629787636 6.56096819678664 6.34187047398837 7.29648796885587 5.58242033516098 6.0927309230524 6.42691024089534 5.70202104110173 7.00343719883016 6.19356261805316 6.87520371059447 6.81758126585444 6.44252005201019 6.99067872906045 5.70057397507566 5.66065414264991 7.78224036305863 5.80756981738394 7.45882297538524 6.64509450167265 5.45337017334737 6.51670448321557 5.61794132863119 6.95284295131874 5.87945181997649 6.09929149161415 6.9112324218616 5.74683533501471 6.32362821261866 7.03278378124632 4.72591415896259 7.14369658280294 7.10555792322667 7.25349448571369 5.98913425272098 6.82088568282979 6.88507443725338 6.50112482486843 7.84540479851601 6.40948344805631 5.0123377852573 6.48771747288602 6.0487902635359 6.34308775581471 5.70971220583215 6.18156078664288 7.13516796761155 6.18309923448709 7.36672331359332 6.110876513178 6.95100164475173 7.7302466560756 5.14356491705639 7.59768738648498 6.42580047262986 5.52698298087804 6.67171044201484 5.85857316097162 6.36303409477638 6.50842600808079 5.78087821096507 4.95728974101099 5.53064774437005 5.18510153696566 6.75453112042452 5.53316603753028 5.04679355058084 6.90611368443295 4.62618026646727 7.64859610399588 6.41321724082287 5.5819401135251 6.70496217914669 6.01021377650025 6.16460238094271 6.78105017795909 4.73821627230521 6.3811581025713 5.16968172724614 7.55679777731684 5.58814616046945 5.65912743277594 7.2163450811849 6.44630284151084 7.66004950872975 5.9018758594503 6.22911426705858 5.98334897892318 5.68296842447153 5.79602647419505 4.91152568026685 4.73283528156624 5.8397723290782 5.1273430212861 5.78880781818649 6.44316266429669 7.05063259865266 6.22736591857359 6.11089011720697 7.01379231993279 5.21793535304152 5.74438016977206 6.10962572389802 6.71312640461968 6.45845900584594 7.33052437853185 8.91401906064263 6.64350621770766 5.33585497588136 7.62907506140815 5.40821435331958 6.06215400215492 6.09291827113812 5.74204627826137 6.38320165667429 6.9709613702236 7.16437623690558 6.50549285675586 5.96065318471997 7.44434629529474 6.60007406789112 6.85287117779821 6.54099091896933 5.11246862790817 6.23313222716055 6.30894340253403 6.46605038594803 7.7034160614167 6.20741863111127 6.50977350604083 6.02357506510359 5.73781721058698 6.65060179399155 6.34382911022377 8.31174904155733 6.53887421224778 5.45759139157783 7.01785100999939 5.80190051343331 7.03369229432881 6.45694224581645 6.6725875926535 6.75493397786226 6.53280773205103 6.52964568868515 5.47595324645993 7.33686138978732 7.65726752563773 6.15544946851237 6.62945180560161 7.15312132799948 7.38858257086034 6.64443202562726 6.33543573232 6.82619692976283 6.69115809061741 7.20751558218755 6.83482266730068 7.4059053420011 5.58674503808282 7.86597386283029 6.9040681583427 5.30025487034125 6.95579822489704 6.07922550701241 6.30090396663886 4.98475706750264 6.05935319090886 9.14979337122319 7.14203782946794 6.7551935844784 6.55962000257812 5.13718661899674 7.82114804930375 7.15718280235707 8.38372138744111 8.01652949708053 6.28017875640339 7.36471893650825 6.96137404780176 7.37442711385052 6.51594790516493 6.32686567775313 8.09010831450755 6.12928607209995 7.19397286822151 5.96343072371453 6.26757058038511 7.61142349570057 7.87753987183085 6.73250634244406 6.51320153053193 7.2636828166893 6.98103460776021 6.56643832541489 9.48659971456063 6.93943185614688 7.5934074060971 7.92455733694617 7.02679212780764 6.60160107409133 5.99904531600279 7.56515338931409 7.01079725214715 7.21718268581299 7.01352368330023 6.34560467085408 7.09084021487607 7.45168338338855 5.62570989970395 7.14404370705438 5.45214537217677 5.43360944591403 7.68372896647339 4.53484710182002 6.67783679638668 6.0609153165022 7.96134553780275 6.48924824687045 7.37246565433426 7.70975829340668 7.29404192547467 5.45077483181779 6.24529483762029 6.80100211316554 7.48130132109172 8.603550048445 4.28711904250441 6.07822731027189 7.03247135586579 8.40367107189689 6.66042201861843 6.32118293384776 7.5055478116706 6.68247246784454 7.77695339039773 6.8046934841248 6.5489866226081 6.68296113544215 5.64396497391058 6.46975225207564 7.47362900742688 6.55120459499269 6.8456291361386 6.74138545795838 6.904441435155 6.4194399816847 5.81796051232375 5.66832519039415 5.54194676076962 8.05367524941468 7.68897257909488 7.02724060015408 6.21665102455894 7.26808552808484 5.86415167460352 7.4657893448498 6.99834391369609 6.12074310981147 6.7175417746526 6.6893960440612 7.99219583311945 6.93407136278285 6.79152030622761 8.49776772700666 6.45835482756696 6.6469785116242 6.36957727044982 5.45242847027915 7.0149886688123 5.59553080601707 6.39714909533989 6.03159896767287 6.43372020750286 6.49408078261371 6.64273361452985 7.66794138883674 6.17064995199924 6.58783790208422 6.74888796903141 5.03970066914306 5.50035941480492 4.74268538912864 5.55956729896258 6.6014102328731 5.97381201239174 7.9602912874788 6.19036790966823 6.78684313348321 7.39996266289986 6.23161622241392 7.95360655899121 6.17637315029992 5.99073460314248 7.45120487933187 7.05319190465967 7.17671931275719 5.62783601654587 6.44494285993448 5.81914619263324 6.08631039526819 7.75598236830009 5.70120556121574 5.65398259298817 7.37595858023076 5.41794057938766 7.52314627722305 8.06104333616103 6.28074763627802 6.9578316640931 6.14360235901392 7.27238435456311 7.23975553809827 6.38702557234518 5.21307732584429 5.40814099100929 6.90418524214443 7.16446803143406 5.8248384714346 6.84400091074269 4.65856445445995 6.90717940898343 7.07525689479169 5.15581396897156 4.92340086772703 2.59979625578436 5.60286684412366 6.55249083595188 5.34765857146953 6.89538875191635 5.70957554951325 7.40085044269762 7.87447660773742 5.30581816093841 7.18231623733767 6.04040931414974 7.26283030980331 7.62748171269026 6.07365988354931 7.23316813467815 6.26886382120393 6.12520829688927 5.44407126554635 5.06974014224691 6.94920758629266 5.91499710092941 7.7178919703358 5.44519752829221 6.97739061305699
Manes.11G152000.v6.1 6.01075725461422 4.87749585337859 6.83442842037632 5.30919181009519 5.26019657999389 5.65914743466267 5.56081018948363 6.06459092380949 4.78737119458946 5.3187464075477 6.09036953467058 5.45822860983369 6.08154532843691 5.35960304776762 5.36927462483734 5.84447088160581 5.72679839543229 6.02216727495208 5.74191609157512 4.85754408369782 5.96985404330871 5.34218198018337 6.39412855521932 5.3080532921085 5.29020927477297 5.78452703239172 5.14604675251809 5.50215892697885 4.93101234886905 5.13072396444719 5.23388325181897 5.45601309334318 6.29912742569555 5.48602307705318 4.87364013284942 5.54470933747294 5.07224243856557 5.75209066499259 5.29877900864144 4.46750083579413 5.51166075157807 5.1205984305563 6.01996475298978 5.41307722698891 5.35297734487613 5.47218292357223 5.64932319024062 5.3679800097386 5.2813839729124 4.48443846172709 5.59498881752969 5.14870822308272 6.17325901705703 5.58973897046574 4.90592149178267 5.68725359265239 5.55508020594907 5.80468543872585 5.22047165238079 4.98327991155583 5.59711316255169 5.72859415614036 5.88527300318969 5.50880681331723 5.3976892854849 5.84462794730476 6.08304124951839 6.14232428474892 5.43495073187321 5.43346890406963 5.41871284811563 5.40143394645831 5.96738663132097 2.59979625578436 6.1775680108337 5.44528131388217 5.47254015188565 5.9097637696174 4.80227802109629 4.70197097423015 6.03863411243654 5.39285269632005 5.86754089169169 5.09240054856381 4.76508575779198 6.04425442490437 5.41990507908542 5.22172102427542 5.46901908412999 5.43392157087712 5.75452742894796 5.75459583559767 5.87253180186738 4.9568465805822 5.6713578930303 5.1722369488029 5.72211781634137 5.14987654376724 6.37464633730831 4.8533800213897 4.89704915040103 5.65047789520065 5.38447939193332 6.05937028089157 5.12862405186618 5.50020731582758 5.230463947324 5.11615985056915 5.27330584036218 5.40880192842752 4.93888583902219 5.82415910515384 5.07275362000945 5.51046814472188 2.59979625578436 4.59493369511658 5.50365909119183 4.74419507525848 6.09296593730206 6.17431195397531 5.31958109101649 5.99439349410191 5.64678119948071 6.33486260288844 5.55975176879025 5.29734256288408 6.21343515460328 5.45141266260546 6.22887491053627 4.97124691050875 5.82386597308065 6.3271249373422 5.3918583610919 6.03959721905614 6.28682201633368 5.10922607537262 6.05178318924604 5.06969246119017 5.91573354204307 5.17650374619948 5.15578343528024 5.85450227233898 5.01360447922682 6.42705392824968 5.19873822179301 4.55562559816691 6.06087226133868 5.70837327723331 6.40364905316182 5.63881424190592 5.4033494871589 5.42031308035544 5.30446341013998 6.50134869458215 5.60008685196897 5.39364186691774 5.68916355455585 5.50269418845791 5.65954140542396 5.29102892785971 5.19015887784247 5.97486628327856 5.25423339207104 6.60008941201414 5.07971725484963 5.22724145423768 5.21608138159637 5.38292314621373 6.05100434830062 5.46875355164175 4.94227373694043 5.92321679459213 5.11850575781988 6.41066878148167 5.60024575827742 5.05442107645505 6.22080764562396 5.10296382552701 5.92279579613794 2.59979625578436 5.00261083634677 5.60749746197741 4.86935085981065 5.924075927125 5.07335028618488 4.34153912880781 5.57201458751619 5.17106709116861 7.05041998789712 5.50824041999844 4.92119286974376 6.11727223741022 6.13523818687543 4.77605405351894 6.29955092523801 5.71553176124103 5.00973169241228 6.35382747806418 5.63637629187238 6.47503253358741 5.38892232470181 5.10722107183798 5.94989542696506 5.0882151257197 6.83061731392785 5.28726748124042 4.90408312517112 5.9492276293355 4.84119241979053 6.90465449911953 5.27552328794475 5.46602766962481 5.95456929307938 5.2852485155283 5.5501299508291 5.43611713715266 5.82196795425722 5.88314619580632 5.01452256136101 5.90576351580795 5.64110808163989 5.32309993886331 5.86611590208722 5.51865580489698 6.93869873457638 4.62478439745239 2.59979625578436 6.37451458831517 5.41775509638884 5.68359093226114 5.1570314287438 5.50876331913548 6.47800431328044 4.43785969738629 6.66939212543308 5.35370125358236 5.02586147556759 5.90551273284437 5.29255283897803 6.37626041290233 5.83005914592071 5.51525083704631 6.45445315372661 5.64002913998682 6.01973794298505 5.5105178124181 5.77758187224684 5.76762326300125 4.86830090001481 5.93096639095502 5.88197231281609 4.9570399078671 5.1126570222891 5.45781918712519 6.22057462511502 5.36182501954504 2.59979625578436 5.81677807679547 5.36007752928275 6.15787603110535 5.7026932009485 5.42898151348034 5.73814715449488 5.43983574005336 6.24232069944191 5.2375907851813 5.14538887901114 5.33484388587499 5.64775399921056 5.92257150136894 5.35858122073822 5.15043897757262 6.0859455662341 5.75632078679247 5.46705699769281 5.14581243723616 5.4820134715564 7.11875257968409 6.20166181986596 5.62072103509534 6.32005005630059 4.92153731971861 5.41225690118888 6.17619603526497 5.79784942651917 6.40938368423119 5.63092671285602 5.48892150664797 5.84323564832689 5.39975901715797 6.26036564261281 5.50771081935723 5.06646270937503 6.09140784400413 5.38877121465506 6.47144364165573 5.85732193238166 5.21889011107405 5.54974479949209 5.7539031963815 5.97641830397651 5.8068782632942 5.86142450298264 6.36211397898 5.40427353958236 6.43509414052824 5.34236004215327 5.15401364107193 6.13616486627445 5.3917377562064 6.49066344817348 6.03848182467558 5.61094582178175 6.35143069137314 4.87808098791347 6.15164107919094 4.96290732425558 4.76492763134253 6.35143362959298 5.00312985724685 5.92161977170317 5.1682127294892 5.55301087366329 6.54831042425979 5.74975966138626 6.27426509548941 5.46204227016785 5.42219660402583 5.32531983875509 5.50570492719113 5.75227790131621 5.08745971017155 6.28297791613009 5.96137993784874 5.43404383360753 6.56957185847313 5.46965512249317 6.07822633286476 6.32137063612593 5.58037488053327 6.1405556932519 6.47175993118427 5.03321700538288 6.47514566601044 5.56068739919425 6.77095823551043 4.99972583596292 5.26248308279148 6.08274078027702 5.41111777658077 6.21693016194256 4.83364311043483 5.3817887088763 6.42309010956858 5.48583908368257 6.4149732781857 5.23625721070447 5.19820352261995 6.32983870473805 5.36881538570789 6.16757235866145 5.09155458537436 4.68182109648708 6.16896308262047 5.09149955110436 6.02212956597167 4.94492430426351 5.44126246897881 5.88877242515824 5.24967719110536 5.89350155153372 4.9616021199703 5.66449651874963 5.02917219881594 5.45654091363721 4.89608111954538 6.54030219244554 5.26623505869752 5.11312177520781 5.63359148225094 5.64124593507426 5.94575384348493 5.35670591588829 5.44729090366307 6.24610212368014 5.64978999719982 5.78190233002956 5.15904180073993 5.49291507488857 5.75816734041119 5.45442718617544 6.350357264757 5.25668892492544 2.59979625578436 6.7137684053276 2.59979625578436 7.00258062203038 5.19795287072385 5.69117647813017 5.52310897992379 5.56569428259766 5.7101869138822 5.6394488674201 4.93533666761736 5.68195372901458 5.20755020279274 5.4811363290299 5.3665568283206 5.15909693253423 6.11233901736644 5.07487053780295 6.51802338051683 5.69429672677583 4.89520472779092 5.30472611140593 5.30820284865007 6.04426988568378 4.96637041654601 5.06568264959771 4.91752154773495 5.12239966223334 5.77693201402074 4.89719802750272 5.75744794722153 6.04864108870012 5.63678037632992 6.70197846177089 5.72489974223521 5.43294314258101 6.31871744842237 5.16613482438897 6.24613914692277 5.60649837467193 4.96575772834121 6.15994237456962 5.70383737333715 6.10096314578836 5.23289472717528 4.94391619065897 6.45488000192027 5.52726947848392 5.24224382335063 5.52569865249566 5.51164392126816 6.13546616150031 5.51632746059727 6.56285835700814 4.9755882467216 3.94233965432729 5.97191566635781 5.37150223112967 6.5135977709708 5.45028151127316 5.42705619110661 5.92193274435503 5.24809807605094 6.0465591269994 5.58330802333587 4.64594956230939 6.41937115153889 5.61153997768051 5.8780772001037 5.20732683474818 4.97352419318017 6.03716308689479 5.34274434946941 6.32772203072419 5.19922127451489 5.27452284350413 6.19063302606904 5.69107423954226 5.70411900266076 5.32227683782754 5.07713163057414 5.25034828461272 6.14202617391112 5.08023840504794 5.58231383961614 5.37519953155446 5.05156483539776 5.48816472456537 5.19506248237797 5.54234154808627 5.35180591973225 5.02209241847893 6.03051757168065 2.59979625578436 5.51389723427664 5.14430315599326 5.23772653592465 6.12610016338033 5.19903867087254 6.35371167139968 5.03570908677624 5.61835613659917 5.20596398446543 5.36768268174078 6.54593238880615 4.95762359408207 4.54507982488406 5.8032656441821 5.44056680851399 5.60831252764886 5.28304337595817 5.31661848232203 5.13856261758924 5.24695994787759 5.99482206406005 5.54075848350887 5.27947513190723 6.25662681357413 5.3637297223268 6.30329561401703 5.23660570387393 4.43001441737251 5.7424106860432 5.81166469199079 6.52561716633429 5.7357820830969 5.07597479601367 5.94989076551431 5.00568851949649 6.34078438375965 5.27129611036314 5.7501423493456 5.96578189770914 5.30408684549718 5.67228360688705 5.347763474903 5.33370570603161 5.62190068638236 5.10621168726121 5.78296645345667 5.48754598974194 5.27953640566506 5.68731097028555 5.826709086499 6.8993168938844 5.59534505864172 5.13320238090696 5.33379953968864 5.78293337248921 6.28484448392235 5.70395558136848 5.24989415038232 6.30286733154053 5.95677489472015 6.58198358327184 5.61079269535644 5.5090128952752 6.86177401263514 5.26867265343035 6.46367550816365 5.49696505324469 5.26478243950867 5.17795517219457 5.96227432050712 6.27573594780945 5.49964772601421 4.82330325819778 5.83103959300969 5.34510199525235 6.47094588668162 5.60231842788579 5.42601168747276 5.48419449541238 5.57292714308313 5.28570837650766 5.68165509462368 5.80603187106976 5.42518652379854 5.26194089402418 5.89822336901242 6.03083274515618 5.77817323945348 4.98475706750264 5.57900626901066 6.27545559265181 5.6169211032546 5.83222830234759 5.05938298464059 5.80933070234744 5.77469675180486 5.84885629152485 5.29100228102504 5.48231165788337 5.16489785739334 4.69461373825044 5.4259708524158 5.67101712220437 5.15148905742792 4.86588135914757 4.95312345051231 5.51947950209434 5.86088920855913 4.87113474315124 5.67840999259527 5.75308979468644 6.14678860012874 5.73575000896313 6.17891468820337 5.84020570010398 5.60599549176594 6.08853390915725 5.44715388207657 5.78079235442807 5.65017396845228 5.97428475692058 6.33560237905087 5.30936806900067 5.33998131128604 5.41441957134718 5.55186057284899 5.61278400848891 5.3627414093168 4.81943492388909 5.56155577056188 5.45667075841334 5.42394014006391 5.15888063434543 5.08862668919055 6.12266756747437 5.21137794859097 6.03516175803153 5.64097762463863 5.40250651665215 5.2354993661784 2.59979625578436 4.9068237253155 4.75515218750878 2.59979625578436 5.93444760293407 6.03362999958947 5.83752392458145 5.7649808843901 5.72877486355731 2.59979625578436 5.31041416931817 5.45147283072295 5.21438627469635 4.70572597830099 5.5417567932743 5.62527013950577 6.03148727906939 5.66390416256681 5.05076804855482 5.44052386411747 5.19267965016618 5.76646438972566 5.48654237256066 4.54970444987771 6.05023776556244 5.28892236644807 6.03865898768541 5.79108213127353 4.95318594946585 5.65370663994877 2.59979625578436 5.33260794821011 5.6144579063478 4.16858662689226 5.59092247454826 6.1164772077647 5.20725201909007 6.39853315120553 5.18215969055368 5.29616956943183 5.48796518029581 5.67681142202826 6.29797334261341 5.10097984193846 5.4631323257892 5.81692281474234 5.38326020048081 6.31528942929949 5.24733507001597 5.25982043043922 5.5301060384242 5.66000638027364 5.66931166179796 5.91928281410511 5.0550435268722 5.91247554684073 5.21098882868183 6.75249602664725 5.31892969275287 2.59979625578436 6.16860717573762 2.59979625578436 5.51451402912695 5.50035941480492 5.43689620155428 5.51920086319587 5.36816035754799 6.0135500777591 5.54417634372135 5.39064697527276 5.46492647151438 5.51364164674328 6.23161622241392 5.46892608406964 5.61951059359346 5.99073460314248 5.07137521227475 6.00411848382906 4.37342642078893 4.57671970925237 5.08061408021674 5.14663681569194 6.38722084334744 5.68832059194802 4.96593006366991 5.92217282605854 5.40349181964452 6.20868941127586 4.86700628242756 5.68324013471541 5.71456915440968 5.15457541875201 6.38725610925716 4.85281783325322 5.20427232284959 4.90704711619437 5.41379756324773 5.81780589074033 5.3634984312313 5.21582222721837 5.84888085757526 5.38357265189273 5.52904961746252 5.99657222351649 5.56253681305242 6.05772180546968 4.86555651303208 2.59979625578436 5.28939234412226 4.95825064108385 5.70776282234416 5.18831644913458 5.67027988105924 4.82165861889825 5.34002536571525 5.26095830911998 5.41426132005201 5.74701340633761 5.96428445992535 5.28082116069342 5.83908905538339 5.07690828479244 6.3861280382242 6.33011026630203 5.14874740300265 5.58846472723652 5.1028037937216 5.49951566120455 5.26188004875787 5.69943719432956 5.32026571321528
Manes.11G152100.v6.1 2.59979625578436 2.59979625578436 2.59979625578436 2.59979625578436 2.59979625578436 2.59979625578436 2.59979625578436 2.59979625578436 2.59979625578436 2.59979625578436 2.59979625578436 2.59979625578436 2.59979625578436 2.59979625578436 2.59979625578436 2.59979625578436 2.59979625578436 2.59979625578436 2.59979625578436 2.59979625578436 2.59979625578436 2.59979625578436 2.59979625578436 2.59979625578436 2.59979625578436 2.59979625578436 2.59979625578436 2.59979625578436 2.59979625578436 2.59979625578436 2.59979625578436 2.59979625578436 2.59979625578436 2.59979625578436 2.59979625578436 2.59979625578436 2.59979625578436 2.59979625578436 2.59979625578436 2.59979625578436 2.59979625578436 2.59979625578436 2.59979625578436 2.59979625578436 2.59979625578436 2.59979625578436 2.59979625578436 2.59979625578436 2.59979625578436 2.59979625578436 2.59979625578436 2.59979625578436 2.59979625578436 2.59979625578436 2.59979625578436 2.59979625578436 2.59979625578436 2.59979625578436 2.59979625578436 2.59979625578436 2.59979625578436 2.59979625578436 2.59979625578436 2.59979625578436 2.59979625578436 2.59979625578436 2.59979625578436 2.59979625578436 2.59979625578436 2.59979625578436 2.59979625578436 2.59979625578436 2.59979625578436 2.59979625578436 2.59979625578436 2.59979625578436 2.59979625578436 2.59979625578436 2.59979625578436 2.59979625578436 2.59979625578436 2.59979625578436 2.59979625578436 2.59979625578436 2.59979625578436 2.59979625578436 2.59979625578436 2.59979625578436 2.59979625578436 2.59979625578436 2.59979625578436 2.59979625578436 2.59979625578436 2.59979625578436 2.59979625578436 2.59979625578436 2.59979625578436 2.59979625578436 2.59979625578436 2.59979625578436 2.59979625578436 2.59979625578436 2.59979625578436 2.59979625578436 2.59979625578436 2.59979625578436 2.59979625578436 2.59979625578436 2.59979625578436 2.59979625578436 2.59979625578436 2.59979625578436 2.59979625578436 2.59979625578436 2.59979625578436 2.59979625578436 2.59979625578436 2.59979625578436 2.59979625578436 2.59979625578436 2.59979625578436 2.59979625578436 2.59979625578436 2.59979625578436 2.59979625578436 2.59979625578436 2.59979625578436 2.59979625578436 2.59979625578436 2.59979625578436 2.59979625578436 2.59979625578436 2.59979625578436 2.59979625578436 2.59979625578436 2.59979625578436 2.59979625578436 2.59979625578436 2.59979625578436 2.59979625578436 2.59979625578436 2.59979625578436 2.59979625578436 2.59979625578436 2.59979625578436 2.59979625578436 2.59979625578436 2.59979625578436 2.59979625578436 2.59979625578436 2.59979625578436 2.59979625578436 2.59979625578436 2.59979625578436 2.59979625578436 2.59979625578436 2.59979625578436 2.59979625578436 2.59979625578436 2.59979625578436 2.59979625578436 2.59979625578436 2.59979625578436 2.59979625578436 2.59979625578436 2.59979625578436 2.59979625578436 2.59979625578436 2.59979625578436 2.59979625578436 2.59979625578436 2.59979625578436 2.59979625578436 2.59979625578436 2.59979625578436 2.59979625578436 2.59979625578436 2.59979625578436 2.59979625578436 2.59979625578436 2.59979625578436 2.59979625578436 2.59979625578436 2.59979625578436 2.59979625578436 2.59979625578436 2.59979625578436 2.59979625578436 2.59979625578436 2.59979625578436 2.59979625578436 2.59979625578436 2.59979625578436 2.59979625578436 2.59979625578436 2.59979625578436 2.59979625578436 2.59979625578436 2.59979625578436 2.59979625578436 2.59979625578436 2.59979625578436 2.59979625578436 2.59979625578436 2.59979625578436 2.59979625578436 2.59979625578436 2.59979625578436 2.59979625578436 2.59979625578436 2.59979625578436 2.59979625578436 2.59979625578436 2.59979625578436 2.59979625578436 2.59979625578436 2.59979625578436 2.59979625578436 2.59979625578436 2.59979625578436 2.59979625578436 2.59979625578436 2.59979625578436 2.59979625578436 2.59979625578436 2.59979625578436 2.59979625578436 2.59979625578436 2.59979625578436 2.59979625578436 2.59979625578436 2.59979625578436 2.59979625578436 2.59979625578436 2.59979625578436 2.59979625578436 2.59979625578436 2.59979625578436 2.59979625578436 2.59979625578436 2.59979625578436 2.59979625578436 2.59979625578436 2.59979625578436 2.59979625578436 2.59979625578436 2.59979625578436 2.59979625578436 2.59979625578436 2.59979625578436 2.59979625578436 2.59979625578436 2.59979625578436 2.59979625578436 2.59979625578436 2.59979625578436 2.59979625578436 2.59979625578436 2.59979625578436 2.59979625578436 2.59979625578436 2.59979625578436 2.59979625578436 2.59979625578436 2.59979625578436 2.59979625578436 2.59979625578436 2.59979625578436 2.59979625578436 2.59979625578436 2.59979625578436 2.59979625578436 2.59979625578436 2.59979625578436 2.59979625578436 2.59979625578436 2.59979625578436 2.59979625578436 2.59979625578436 2.59979625578436 2.59979625578436 2.59979625578436 2.59979625578436 2.59979625578436 2.59979625578436 2.59979625578436 2.59979625578436 2.59979625578436 2.59979625578436 2.59979625578436 2.59979625578436 2.59979625578436 2.59979625578436 2.59979625578436 2.59979625578436 2.59979625578436 2.59979625578436 2.59979625578436 2.59979625578436 2.59979625578436 2.59979625578436 2.59979625578436 2.59979625578436 2.59979625578436 2.59979625578436 2.59979625578436 2.59979625578436 2.59979625578436 2.59979625578436 2.59979625578436 2.59979625578436 2.59979625578436 2.59979625578436 2.59979625578436 2.59979625578436 2.59979625578436 2.59979625578436 2.59979625578436 2.59979625578436 2.59979625578436 2.59979625578436 2.59979625578436 2.59979625578436 2.59979625578436 2.59979625578436 2.59979625578436 2.59979625578436 2.59979625578436 2.59979625578436 2.59979625578436 2.59979625578436 2.59979625578436 2.59979625578436 2.59979625578436 2.59979625578436 2.59979625578436 2.59979625578436 2.59979625578436 2.59979625578436 2.59979625578436 2.59979625578436 2.59979625578436 2.59979625578436 2.59979625578436 2.59979625578436 2.59979625578436 2.59979625578436 2.59979625578436 2.59979625578436 2.59979625578436 2.59979625578436 2.59979625578436 2.59979625578436 2.59979625578436 2.59979625578436 2.59979625578436 2.59979625578436 2.59979625578436 2.59979625578436 2.59979625578436 2.59979625578436 2.59979625578436 2.59979625578436 2.59979625578436 2.59979625578436 2.59979625578436 2.59979625578436 2.59979625578436 2.59979625578436 2.59979625578436 2.59979625578436 2.59979625578436 2.59979625578436 2.59979625578436 2.59979625578436 2.59979625578436 2.59979625578436 2.59979625578436 2.59979625578436 2.59979625578436 2.59979625578436 2.59979625578436 2.59979625578436 2.59979625578436 2.59979625578436 2.59979625578436 2.59979625578436 2.59979625578436 2.59979625578436 2.59979625578436 2.59979625578436 2.59979625578436 2.59979625578436 2.59979625578436 2.59979625578436 2.59979625578436 2.59979625578436 2.59979625578436 2.59979625578436 2.59979625578436 2.59979625578436 2.59979625578436 2.59979625578436 2.59979625578436 2.59979625578436 2.59979625578436 2.59979625578436 2.59979625578436 2.59979625578436 2.59979625578436 2.59979625578436 2.59979625578436 2.59979625578436 2.59979625578436 2.59979625578436 2.59979625578436 2.59979625578436 2.59979625578436 2.59979625578436 2.59979625578436 2.59979625578436 2.59979625578436 2.59979625578436 2.59979625578436 2.59979625578436 2.59979625578436 2.59979625578436 2.59979625578436 2.59979625578436 2.59979625578436 2.59979625578436 2.59979625578436 2.59979625578436 2.59979625578436 2.59979625578436 2.59979625578436 2.59979625578436 2.59979625578436 2.59979625578436 2.59979625578436 2.59979625578436 2.59979625578436 2.59979625578436 2.59979625578436 2.59979625578436 2.59979625578436 2.59979625578436 2.59979625578436 2.59979625578436 2.59979625578436 2.59979625578436 2.59979625578436 2.59979625578436 2.59979625578436 2.59979625578436 2.59979625578436 2.59979625578436 2.59979625578436 2.59979625578436 2.59979625578436 2.59979625578436 2.59979625578436 2.59979625578436 2.59979625578436 2.59979625578436 2.59979625578436 2.59979625578436 2.59979625578436 2.59979625578436 2.59979625578436 2.59979625578436 2.59979625578436 2.59979625578436 2.59979625578436 2.59979625578436 2.59979625578436 2.59979625578436 2.59979625578436 2.59979625578436 2.59979625578436 2.59979625578436 2.59979625578436 2.59979625578436 2.59979625578436 2.59979625578436 2.59979625578436 2.59979625578436 2.59979625578436 2.59979625578436 2.59979625578436 2.59979625578436 2.59979625578436 2.59979625578436 2.59979625578436 2.59979625578436 2.59979625578436 2.59979625578436 2.59979625578436 2.59979625578436 2.59979625578436 2.59979625578436 2.59979625578436 2.59979625578436 2.59979625578436 2.59979625578436 2.59979625578436 2.59979625578436 2.59979625578436 2.59979625578436 2.59979625578436 2.59979625578436 2.59979625578436 2.59979625578436 2.59979625578436 2.59979625578436 2.59979625578436 2.59979625578436 2.59979625578436 2.59979625578436 2.59979625578436 2.59979625578436 2.59979625578436 2.59979625578436 2.59979625578436 2.59979625578436 2.59979625578436 2.59979625578436 2.59979625578436 2.59979625578436 2.59979625578436 2.59979625578436 2.59979625578436 2.59979625578436 2.59979625578436 2.59979625578436 2.59979625578436 2.59979625578436 2.59979625578436 2.59979625578436 2.59979625578436 2.59979625578436 2.59979625578436 2.59979625578436 2.59979625578436 2.59979625578436 2.59979625578436 2.59979625578436 2.59979625578436 2.59979625578436 2.59979625578436 2.59979625578436 2.59979625578436 2.59979625578436 2.59979625578436 2.59979625578436 2.59979625578436 2.59979625578436 2.59979625578436 2.59979625578436 2.59979625578436 2.59979625578436 2.59979625578436 2.59979625578436 2.59979625578436 2.59979625578436 2.59979625578436 2.59979625578436 2.59979625578436 2.59979625578436 2.59979625578436 2.59979625578436 2.59979625578436 2.59979625578436 2.59979625578436 2.59979625578436 2.59979625578436 2.59979625578436 2.59979625578436 2.59979625578436 2.59979625578436 2.59979625578436 2.59979625578436 2.59979625578436 2.59979625578436 2.59979625578436 2.59979625578436 2.59979625578436 2.59979625578436 2.59979625578436 2.59979625578436 2.59979625578436 2.59979625578436 2.59979625578436 2.59979625578436 2.59979625578436 2.59979625578436 2.59979625578436 2.59979625578436 2.59979625578436 2.59979625578436 2.59979625578436 2.59979625578436 2.59979625578436 2.59979625578436 2.59979625578436 2.59979625578436 2.59979625578436 2.59979625578436 2.59979625578436 2.59979625578436 2.59979625578436 2.59979625578436 2.59979625578436 2.59979625578436 2.59979625578436 2.59979625578436 2.59979625578436 2.59979625578436 2.59979625578436 2.59979625578436 2.59979625578436 2.59979625578436 2.59979625578436 2.59979625578436 2.59979625578436 2.59979625578436 2.59979625578436 2.59979625578436 2.59979625578436 2.59979625578436 2.59979625578436 2.59979625578436 2.59979625578436 2.59979625578436 2.59979625578436 2.59979625578436 2.59979625578436 2.59979625578436 2.59979625578436 2.59979625578436 2.59979625578436 2.59979625578436 2.59979625578436 2.59979625578436 2.59979625578436 2.59979625578436 2.59979625578436 2.59979625578436 2.59979625578436 2.59979625578436 2.59979625578436 2.59979625578436 2.59979625578436 2.59979625578436 2.59979625578436 2.59979625578436 2.59979625578436 2.59979625578436 2.59979625578436 2.59979625578436 2.59979625578436 2.59979625578436 2.59979625578436 2.59979625578436 2.59979625578436 2.59979625578436 2.59979625578436 2.59979625578436 2.59979625578436 2.59979625578436 2.59979625578436 2.59979625578436 2.59979625578436 2.59979625578436 2.59979625578436 2.59979625578436 2.59979625578436 2.59979625578436 2.59979625578436 2.59979625578436 2.59979625578436 2.59979625578436 2.59979625578436 2.59979625578436 2.59979625578436 2.59979625578436 2.59979625578436 2.59979625578436 2.59979625578436 2.59979625578436 2.59979625578436 2.59979625578436 2.59979625578436 2.59979625578436 2.59979625578436 2.59979625578436 2.59979625578436 2.59979625578436 2.59979625578436 2.59979625578436 2.59979625578436 2.59979625578436 2.59979625578436 2.59979625578436 2.59979625578436 2.59979625578436 2.59979625578436 2.59979625578436 2.59979625578436 2.59979625578436 2.59979625578436 2.59979625578436 2.59979625578436 2.59979625578436 2.59979625578436 2.59979625578436 2.59979625578436 2.59979625578436 2.59979625578436 2.59979625578436 2.59979625578436 2.59979625578436 2.59979625578436 2.59979625578436 2.59979625578436 2.59979625578436 2.59979625578436 2.59979625578436 2.59979625578436 2.59979625578436 2.59979625578436 2.59979625578436 2.59979625578436 2.59979625578436 2.59979625578436 2.59979625578436 2.59979625578436 2.59979625578436 2.59979625578436 2.59979625578436 2.59979625578436 2.59979625578436 2.59979625578436 2.59979625578436 2.59979625578436 2.59979625578436 2.59979625578436 2.59979625578436 2.59979625578436 2.59979625578436 2.59979625578436 2.59979625578436 2.59979625578436 2.59979625578436 2.59979625578436 2.59979625578436 2.59979625578436 2.59979625578436
Manes.11G152200.v6.1 6.01075725461422 5.21186817014204 5.75205056211011 4.25901200280941 4.04800994685953 6.4164179563665 4.20178157449109 6.36855631530555 4.49227912925741 4.79517645019405 6.22502503922089 4.24303092461498 5.80075615830369 3.44305187794855 4.59376955023299 6.65751639494629 4.79442938615711 3.80123086013542 4.50610717294996 4.71530009844949 6.09346024515291 4.14601947124334 6.25872550769974 4.71874427351173 4.24138412999339 5.99877302371602 4.62449008469017 5.73121528583743 4.6971799235988 4.57283876985467 5.7347463374868 4.31783429356664 6.35189757918483 4.2108722004467 4.51161338167069 6.39717589009494 4.63068365085742 5.78205789219026 5.6524510952264 4.58798859356335 5.96345100123915 4.30396182427284 5.68397115806749 4.01013362095992 4.30718039443163 6.35993795987129 4.07374714679353 5.8336498392037 3.6503607964152 3.73724134059584 6.11606145976982 4.20773397072069 5.22203184259996 3.9394207166569 4.11639527973144 6.1515648475679 4.35083210947994 5.80468543872585 4.60332126411731 4.15475930425483 6.310281526444 3.51922507660927 5.52625982808755 2.59979625578436 4.19346175643005 6.19415531748317 5.16470730563381 5.83411248592095 4.78575919725325 5.24476201603039 6.32407884118123 4.04865414069868 6.15270488238986 6.15908029961009 4.96354976747314 6.76361916291563 4.4421290899167 5.68060794746986 3.57044147755019 4.70197097423015 6.0848944996665 4.30215742048669 5.47615202551044 3.82159636409266 4.26018185025389 5.85321483696861 4.36862933646404 6.03976688301515 4.00153453099075 4.04522521922752 6.28484796342254 4.73890094755275 6.42301353957778 4.63215113481558 5.6713578930303 3.95546315689167 5.48797811636064 4.48757052936941 5.49350612170495 3.94263143811796 3.98984437190907 5.98475312773157 4.55687116435612 5.80289632325858 2.59979625578436 3.83687676307386 5.66315393128052 4.1203430502902 6.05686747721304 3.34271822740328 4.36297809782307 6.91894653707352 4.3069082775325 6.39803071599487 2.59979625578436 4.75706016940606 6.20796967310539 4.11215830973098 6.17388313925319 3.98810965753994 5.15457177970022 6.4143469658776 5.07360633165772 6.33486260288844 4.42169621249677 5.14500535281524 6.45044225868074 3.80456736897007 5.88333029736668 3.14854429515482 4.01359721726879 5.44538061663543 4.06140691968421 6.13009628801574 3.57679875354605 3.62601013591596 5.97120325093441 4.46455681121378 6.34004586619553 4.49565610283801 5.12002974060285 6.43768791194057 4.39475047582932 5.65053661762268 4.3279436431914 4.10289977921789 6.86380165940575 4.50488282381515 5.84558039038136 5.63881424190592 3.8700181854824 6.51730300308153 4.9673984646893 5.85625482996589 4.56175461082828 4.64788639071682 5.89198407524796 3.7114232785212 5.99932742410287 4.4109233786961 3.85466741170225 6.46220023012649 5.04223098212617 5.41175246719916 4.3783892350634 3.49183502491586 5.83392783055157 3.82470967320017 2.59979625578436 3.91202609380886 3.17915297907334 5.79547623200694 5.08308142471467 5.91229386114688 5.23575362235927 3.5178190463899 6.73713793293393 4.96108831300754 6.45171867543658 2.59979625578436 4.9321497030381 6.12283363067636 4.03197297879089 6.25421094648331 3.82362577113951 4.52215566809314 6.36124068086052 4.30445763156322 6.37927109390773 4.29488317595572 4.72991246533869 5.45442537951652 6.00283582405744 4.22956925579722 5.02720672571546 4.06143807849691 3.44163721637544 5.82767887517516 4.89104325872169 6.09309769760127 4.41621985078679 4.6730162369215 6.38876735276927 4.03186064467028 5.51891960605537 4.40806397521063 4.2799545038972 5.83447037499528 4.61383278800881 5.77794851604477 3.77367409578493 4.29698152893129 6.20927110044486 4.45846379175167 5.77246488661904 4.91243137989044 4.71417828230307 5.38518185231202 4.54549579850851 6.07626174763846 3.96670361522535 4.11971925919363 5.47101810885157 4.27090709893357 6.3197580868337 3.56356945436749 2.59979625578436 6.48852891502318 4.72669514704258 5.93493626313751 4.49257276103546 4.09360244174011 4.60434241145039 3.56420162476325 5.59181522269751 4.04329959410607 4.4273222086265 5.9803061526288 4.52180790115032 5.78616851358217 3.5030039551816 4.42984251269672 5.63533037725618 3.82537162604514 6.06618519423362 4.2799336362182 4.65128103262935 6.01153084792295 3.73996799412852 5.70424005460037 3.51862563651096 4.70610102600132 5.68989412159321 4.25097796291276 5.81089313855586 4.47724523607992 5.07827029939679 5.61848960840246 3.36707522615221 6.41290492083346 3.49175676901494 3.81285093634252 6.49757378413315 4.30644399764631 6.26795766340411 4.29520796724491 4.2053627600211 6.26187541883669 4.83406650065014 6.03005681552622 4.07174802202587 4.50591998923623 5.59516209015817 4.83403360819438 5.70346954068228 4.041266989257 4.27276410264033 2.59979625578436 5.40062108789936 4.61057017447337 5.77451225740821 4.21556192289263 3.94850587401253 5.19844233693789 3.8576577601785 5.69451468081909 5.13874190871012 4.3288561466814 5.74582281250363 4.28234493984992 5.27639671013351 4.61782403153636 3.94020538747076 5.79402073917046 4.12736425287806 5.47474027884267 4.83514493949673 4.21852941471326 6.00674077086981 4.41978891372469 6.15143498040171 3.64106149683456 4.66299446025311 5.79641136554645 4.2196835175066 6.17268252123834 3.52676127792897 4.07042310793335 6.52888692088996 3.99727552143782 5.87866040781727 3.9071059728123 4.1216265573102 6.10929885153207 4.23418702027811 5.60127720717726 4.35387864999991 4.1464829094435 5.27296987799357 4.14728767738682 5.55020568243674 3.64358731401363 4.89135007747943 6.13075220264715 4.27875773687627 6.00342115748931 3.57079195732032 4.58111107447938 6.38136907290984 4.13918141603811 5.8489681699613 4.08998640763824 2.59979625578436 6.25514812292588 4.84510004034684 5.70527750474205 4.10925904801117 3.81847511642453 6.76978910969835 4.22885215005518 6.06726312327992 2.59979625578436 4.68650849430965 6.0507280862524 4.65541452541634 4.99305385821328 3.29842715226595 4.46783336864851 4.9900949848543 4.02220527551592 5.47891860101678 3.88724372928017 3.3860634446461 5.22098937793715 4.54617360444604 6.17095119139898 4.39171854128501 3.79048400351769 5.6894033767634 4.86271587362593 6.04449437325107 4.03217353796024 4.07510579644176 5.14706831565359 4.76757579167333 6.08219934902548 4.17269210798443 4.65652744434901 5.37645075800275 4.49489194081136 6.14085650363305 4.38373231035097 3.80321908370672 4.89007728825666 5.3978050064467 3.7837380289056 6.07167553855171 3.87848045794075 4.86073135217156 6.14572530862433 3.99533169006897 6.01790469514516 3.79308868158467 3.82252380390466 6.07196113164968 4.0234520667852 5.39452672993847 4.6412586420356 4.87722401432014 5.9221453355587 4.65734607208577 6.350357264757 3.86536555370485 2.59979625578436 5.38229987417187 4.4569336025263 5.83697860562704 4.51803674279597 4.53951708861522 7.17085629192484 4.35943019608191 6.98432667904269 4.34224166347073 3.69848075669755 5.835787504847 4.55268857491704 5.69158643816859 4.09455551695115 4.01927911399507 6.28481515848503 4.39551574043938 6.19383367989639 3.33632745006729 4.34635789703903 6.49621811991522 4.61295508175536 6.12209357905542 3.75016086611143 5.02811014039547 6.82679825338361 4.25648088094145 5.99677007665423 2.59979625578436 4.73133574352171 6.62116300287216 4.50809805536458 6.26353825834618 5.38296549112641 4.22259564920708 5.40036993550603 4.22372456729715 5.91773248444021 4.22305024592718 4.21785742444909 5.53578743337456 4.06252014287478 5.765872770517 3.55185685715032 3.76564883305679 5.22316075618494 4.75759744534407 4.45198754182281 5.21693408722739 4.3748792962885 5.79405836369062 3.51685343953971 5.91036221742585 3.91499129690811 2.59979625578436 5.84270176022196 3.81858355899046 5.72512365490906 2.59979625578436 5.12457330597939 6.00108563884586 4.36498061286487 5.70359034386029 4.81059179815985 3.81677662848967 5.93400749367332 4.42628516779025 6.19960690833382 4.53503092358892 4.20724247242009 5.37546180776875 3.89736573842457 5.69615069473282 4.35152909985919 4.38197936702529 6.01691891130955 5.80619531587925 3.86698645270284 5.87016670629795 4.1384383533685 4.01101494557439 5.81422339140952 4.29276956575979 6.66880270739619 4.35137419938956 4.32446294682667 6.0848758338318 4.39632118597617 5.89160579867317 4.18418373961629 4.23005607018912 6.03051757168065 2.59979625578436 5.74186429661805 3.52086051291967 3.48331719498716 5.85563235936671 5.07542499179169 5.67102435112383 3.51372612606172 4.44987542433753 5.16211476261011 4.66405744234781 5.73266336129674 4.45643604951922 3.44342650184341 5.76121046925961 4.0660818130503 5.58419565169261 3.79223580108878 3.75421345948229 5.17579150294797 4.74664085139489 5.75020795871262 3.45647939961573 3.48797309690425 5.80683802202202 4.75202233863445 5.78900565348946 3.77931028300922 4.54867696143956 6.42170723998071 4.97927220390399 5.77766084604876 4.08144153824263 4.51135776194157 6.18044197902155 3.51765059569321 5.72643101141824 3.62112234937258 4.26531793183783 5.48088945065609 3.960909276293 5.88015851482263 4.75424634558328 2.59979625578436 5.85224512335106 4.3669221623173 5.60719944177551 3.79652443099544 4.70509212941885 5.58302710485568 4.60651334267245 5.35564458926927 2.59979625578436 4.33081415185274 6.71356342565631 4.20132268863879 5.30377285046225 4.07685047715425 4.27675172328954 6.22818277196737 4.68426957771297 5.82175817661133 3.91040234522286 4.48965681124045 7.31414659096131 4.35762904392288 5.6180177158894 4.60260434181235 3.67968789655313 5.87144631814571 4.80130063774178 6.1162947345805 4.32045571755676 4.49846810584017 5.67731943660699 4.53284164377199 6.07354100574204 3.73992534073594 4.40638878578712 4.11450019802921 5.9707021107532 4.34824872592933 5.66318053422611 3.78669727175961 4.15106243593162 6.21136033769604 5.43846308275631 5.79961393280493 4.1196933579131 3.92077427370397 5.73373728119356 5.21386242768338 6.29439192531102 4.91423561983802 4.05382240138403 6.21571660977532 5.07996564732572 6.11794400504353 4.54863215938761 5.18662225491493 6.08780001912949 4.27335854150532 5.59614039656868 4.00751307854826 3.88623625463831 5.65165170738373 4.39693347456666 5.90791159418827 4.29067906117622 3.44951294888695 6.26757058038511 4.60093869080165 6.24332469148444 3.82615027806396 5.63966639945041 5.84020570010398 4.72798589670303 5.77166454030588 4.84892619904114 4.33097638437101 6.29870081508725 4.57644638459609 6.24835694437513 4.48126031224167 3.60798097877415 6.16934716230252 4.23651531661607 6.29086996580131 4.07438240549939 4.77195109365322 6.03087439888797 2.59979625578436 5.9287164215646 3.62814463980205 3.73658898751313 5.09952421119945 4.6903680826479 5.75397291745108 3.46856026701611 4.5351836467228 5.11442485707068 5.99159582542454 5.53970078671139 4.13118453176859 4.98574003949392 6.18401272810069 5.43922325534472 6.03507550482669 4.04455789294339 5.32454115044847 2.59979625578436 4.16450093566616 5.02890370927168 4.61387990843583 4.86421751440031 5.9328856643288 5.10927415181323 5.8162617765818 3.87077178890064 4.66862794126734 6.09232165084079 3.97705641809346 5.7858818695752 3.97274571856209 3.78005305080069 6.10379924792439 4.09738001091924 5.98307980809147 3.57540737014458 4.75746838394541 5.46760482016238 5.66832519039415 5.84081400240173 4.17769081426287 4.63641759497734 4.75124597643006 6.18403735626244 4.24604537450409 6.0543693405646 4.28953953929584 4.85129718344681 6.32804813425547 4.62035446940049 5.9363630660042 3.50979356917955 4.49070783217893 5.45754975385471 3.77751581381514 5.66633066971222 4.56191069971903 4.78109513777174 5.60368204689646 4.32811009742049 6.19185586491004 4.01870693271444 4.29703684562333 6.60244778942648 4.43484111888996 5.809323920849 4.8646801284605 6.17064995199924 4.79111838641796 5.43284111539091 6.25281565944146 2.59979625578436 4.00606085569079 6.75118189702843 4.532667295226 6.12649121516761 3.48505988337832 3.95530122265723 6.43496641348304 4.47137036186201 6.27636176387877 4.27002598387198 4.00229533456592 5.9511176724319 4.58539841629803 6.08550551940103 4.37342642078893 4.45675234984149 7.0538469345782 4.04784677495562 5.97481017749741 5.13633009270644 3.49119366410399 6.23176850131806 4.68096698377112 6.43030638338346 3.93512453557474 4.57967475790835 5.81069288460802 4.59295172054696 5.70168955993144 4.33211993851995 4.10888056875727 6.2254129096096 4.13821543031849 5.64627713789513 4.70823239776002 3.95828636864774 6.00661295059033 4.60195128671307 5.94892383221063 5.02854162669176 5.3195590470419 6.88883100296783 4.0699043119291 5.61088024143791 4.51929394576563 4.22340535183814 6.04495661028938 3.40738645349279 5.4080317551449 4.1442161609005 4.53938610822221 5.75447423451552 4.44414003831348 6.02639430508295 3.28072078774946 3.6656788033668 6.04243578113702 4.00780696330359 5.75986073147475 3.53635640865754 3.92748723268467 5.90599471650108 3.99971141227724 6.08434355569077 4.12974799444061 3.31064883422489 4.33328489319885
Manes.11G152300.v6.1 2.59979625578436 2.59979625578436 2.59979625578436 2.59979625578436 2.59979625578436 2.59979625578436 3.15816018115106 2.59979625578436 2.59979625578436 2.59979625578436 2.59979625578436 2.59979625578436 2.59979625578436 2.59979625578436 2.59979625578436 2.59979625578436 2.59979625578436 2.59979625578436 2.59979625578436 2.59979625578436 2.59979625578436 2.59979625578436 3.13138655775315 3.46175834267099 2.59979625578436 2.59979625578436 2.59979625578436 2.59979625578436 2.59979625578436 2.59979625578436 2.59979625578436 2.59979625578436 2.59979625578436 2.59979625578436 2.59979625578436 2.59979625578436 2.59979625578436 2.59979625578436 2.59979625578436 2.59979625578436 2.59979625578436 2.59979625578436 2.59979625578436 2.59979625578436 2.59979625578436 2.59979625578436 2.59979625578436 2.59979625578436 2.59979625578436 2.59979625578436 2.59979625578436 2.59979625578436 2.59979625578436 2.59979625578436 2.59979625578436 2.59979625578436 2.59979625578436 2.59979625578436 2.59979625578436 2.59979625578436 2.59979625578436 2.59979625578436 2.59979625578436 2.59979625578436 2.59979625578436 2.59979625578436 2.59979625578436 2.59979625578436 2.59979625578436 2.59979625578436 2.59979625578436 2.59979625578436 2.59979625578436 2.59979625578436 2.59979625578436 2.59979625578436 3.12344627707087 2.59979625578436 2.59979625578436 2.59979625578436 2.59979625578436 2.59979625578436 2.59979625578436 2.59979625578436 2.59979625578436 2.59979625578436 2.59979625578436 2.59979625578436 2.59979625578436 2.59979625578436 2.59979625578436 2.59979625578436 2.59979625578436 2.59979625578436 2.59979625578436 2.59979625578436 2.59979625578436 2.59979625578436 2.59979625578436 2.59979625578436 2.59979625578436 2.59979625578436 2.59979625578436 2.59979625578436 2.59979625578436 2.59979625578436 2.59979625578436 2.59979625578436 2.59979625578436 2.59979625578436 2.59979625578436 2.59979625578436 2.59979625578436 2.59979625578436 2.59979625578436 2.59979625578436 2.59979625578436 2.59979625578436 2.59979625578436 2.59979625578436 2.59979625578436 2.59979625578436 2.59979625578436 2.59979625578436 2.59979625578436 2.59979625578436 2.59979625578436 2.59979625578436 2.59979625578436 2.59979625578436 2.59979625578436 2.59979625578436 2.59979625578436 2.59979625578436 2.59979625578436 2.59979625578436 2.59979625578436 2.59979625578436 2.59979625578436 2.59979625578436 2.59979625578436 2.59979625578436 2.59979625578436 2.59979625578436 2.59979625578436 2.59979625578436 3.16768203400873 2.59979625578436 2.59979625578436 2.59979625578436 2.59979625578436 3.17781093920006 2.59979625578436 2.59979625578436 2.59979625578436 2.59979625578436 2.59979625578436 2.59979625578436 2.59979625578436 2.59979625578436 2.59979625578436 3.04070355142447 2.59979625578436 2.59979625578436 2.59979625578436 2.59979625578436 2.59979625578436 2.59979625578436 2.59979625578436 2.59979625578436 2.59979625578436 2.59979625578436 2.59979625578436 2.59979625578436 2.59979625578436 2.59979625578436 2.59979625578436 2.59979625578436 2.59979625578436 2.59979625578436 2.59979625578436 2.59979625578436 2.59979625578436 2.59979625578436 2.59979625578436 2.59979625578436 2.59979625578436 2.59979625578436 2.59979625578436 2.59979625578436 2.59979625578436 2.59979625578436 2.59979625578436 2.59979625578436 2.59979625578436 2.59979625578436 2.59979625578436 2.59979625578436 2.59979625578436 2.59979625578436 2.59979625578436 2.59979625578436 2.59979625578436 2.59979625578436 2.59979625578436 2.59979625578436 2.59979625578436 2.59979625578436 2.59979625578436 2.59979625578436 2.59979625578436 2.59979625578436 2.59979625578436 2.59979625578436 2.59979625578436 2.59979625578436 2.59979625578436 2.59979625578436 2.59979625578436 2.59979625578436 2.59979625578436 2.59979625578436 2.59979625578436 2.59979625578436 2.59979625578436 2.59979625578436 2.59979625578436 2.59979625578436 2.59979625578436 2.9870565861914 2.59979625578436 2.59979625578436 2.59979625578436 2.59979625578436 2.59979625578436 2.59979625578436 2.59979625578436 2.59979625578436 2.59979625578436 2.59979625578436 2.59979625578436 2.59979625578436 2.59979625578436 2.59979625578436 2.59979625578436 2.59979625578436 2.59979625578436 2.59979625578436 2.59979625578436 2.59979625578436 2.59979625578436 2.59979625578436 2.59979625578436 2.59979625578436 2.59979625578436 3.48593425868481 2.59979625578436 2.59979625578436 2.59979625578436 2.59979625578436 2.59979625578436 2.59979625578436 3.19556340470997 2.59979625578436 2.59979625578436 2.59979625578436 2.59979625578436 2.59979625578436 2.59979625578436 2.59979625578436 2.59979625578436 2.59979625578436 3.14632375028407 2.59979625578436 2.59979625578436 2.59979625578436 2.59979625578436 2.59979625578436 2.59979625578436 2.59979625578436 2.59979625578436 2.59979625578436 2.59979625578436 2.59979625578436 2.59979625578436 2.59979625578436 2.59979625578436 2.59979625578436 2.59979625578436 2.59979625578436 2.59979625578436 2.59979625578436 2.59979625578436 2.59979625578436 2.59979625578436 2.59979625578436 2.59979625578436 2.59979625578436 3.18590979373873 2.59979625578436 2.59979625578436 2.59979625578436 2.59979625578436 2.59979625578436 2.59979625578436 2.59979625578436 2.59979625578436 2.59979625578436 2.59979625578436 2.59979625578436 2.59979625578436 2.59979625578436 2.59979625578436 2.59979625578436 2.59979625578436 2.59979625578436 2.59979625578436 2.59979625578436 2.59979625578436 2.59979625578436 2.59979625578436 2.59979625578436 2.59979625578436 2.59979625578436 2.59979625578436 2.59979625578436 2.59979625578436 2.59979625578436 2.59979625578436 2.59979625578436 2.59979625578436 2.59979625578436 2.59979625578436 2.59979625578436 3.06622404529752 2.59979625578436 2.59979625578436 2.59979625578436 3.35678698172305 2.59979625578436 2.59979625578436 2.59979625578436 2.59979625578436 2.59979625578436 2.59979625578436 2.59979625578436 2.59979625578436 2.59979625578436 2.59979625578436 2.59979625578436 2.59979625578436 2.59979625578436 2.59979625578436 2.59979625578436 2.59979625578436 2.59979625578436 2.59979625578436 2.59979625578436 2.59979625578436 2.59979625578436 2.59979625578436 2.59979625578436 2.59979625578436 2.59979625578436 2.59979625578436 2.59979625578436 2.59979625578436 2.59979625578436 2.59979625578436 2.59979625578436 2.59979625578436 2.59979625578436 2.59979625578436 2.59979625578436 2.59979625578436 2.59979625578436 2.59979625578436 2.59979625578436 2.59979625578436 2.59979625578436 2.59979625578436 2.59979625578436 2.59979625578436 2.59979625578436 3.09253880012922 2.59979625578436 2.59979625578436 2.59979625578436 2.59979625578436 2.59979625578436 2.59979625578436 2.59979625578436 2.59979625578436 2.59979625578436 2.59979625578436 2.59979625578436 3.06134786401126 2.59979625578436 2.59979625578436 2.59979625578436 2.59979625578436 2.59979625578436 2.59979625578436 2.59979625578436 2.59979625578436 2.59979625578436 2.59979625578436 2.59979625578436 2.59979625578436 2.59979625578436 2.59979625578436 2.59979625578436 2.59979625578436 2.59979625578436 2.59979625578436 2.59979625578436 2.59979625578436 2.59979625578436 2.59979625578436 2.59979625578436 2.59979625578436 2.59979625578436 2.59979625578436 2.59979625578436 2.59979625578436 2.59979625578436 2.59979625578436 2.59979625578436 2.59979625578436 2.59979625578436 2.59979625578436 2.59979625578436 2.59979625578436 2.59979625578436 2.59979625578436 2.59979625578436 2.59979625578436 2.59979625578436 2.59979625578436 2.59979625578436 2.59979625578436 2.59979625578436 2.59979625578436 2.59979625578436 2.59979625578436 2.59979625578436 3.53345212500998 2.59979625578436 2.59979625578436 2.59979625578436 2.59979625578436 2.59979625578436 2.59979625578436 2.59979625578436 2.59979625578436 2.59979625578436 2.59979625578436 3.02191542271198 2.59979625578436 2.59979625578436 2.59979625578436 2.59979625578436 2.59979625578436 2.59979625578436 2.59979625578436 2.59979625578436 2.59979625578436 2.59979625578436 2.59979625578436 2.59979625578436 2.59979625578436 2.59979625578436 2.59979625578436 2.59979625578436 2.59979625578436 2.59979625578436 2.59979625578436 2.59979625578436 2.59979625578436 2.59979625578436 2.59979625578436 2.59979625578436 2.59979625578436 2.59979625578436 2.59979625578436 2.59979625578436 2.59979625578436 2.59979625578436 2.59979625578436 2.59979625578436 2.59979625578436 2.59979625578436 2.59979625578436 2.59979625578436 3.14554511358825 2.59979625578436 2.59979625578436 2.59979625578436 3.40083590865166 2.59979625578436 2.59979625578436 2.59979625578436 2.59979625578436 3.30109143257354 2.59979625578436 2.59979625578436 2.59979625578436 2.59979625578436 2.59979625578436 2.59979625578436 2.59979625578436 2.59979625578436 2.59979625578436 2.59979625578436 2.59979625578436 2.59979625578436 2.59979625578436 2.59979625578436 2.59979625578436 2.59979625578436 2.59979625578436 2.59979625578436 2.59979625578436 2.59979625578436 2.59979625578436 2.59979625578436 2.59979625578436 2.59979625578436 2.59979625578436 2.59979625578436 2.59979625578436 2.59979625578436 2.59979625578436 2.59979625578436 2.59979625578436 2.59979625578436 2.59979625578436 2.59979625578436 2.59979625578436 2.59979625578436 2.59979625578436 2.59979625578436 2.59979625578436 2.59979625578436 2.59979625578436 2.59979625578436 2.59979625578436 2.59979625578436 2.59979625578436 2.59979625578436 2.59979625578436 2.59979625578436 2.59979625578436 2.59979625578436 2.59979625578436 2.59979625578436 2.59979625578436 2.59979625578436 2.59979625578436 2.59979625578436 2.59979625578436 2.59979625578436 2.59979625578436 2.59979625578436 2.59979625578436 2.59979625578436 2.59979625578436 2.59979625578436 2.59979625578436 2.59979625578436 2.59979625578436 2.59979625578436 2.59979625578436 2.59979625578436 3.12724282625815 2.59979625578436 2.59979625578436 2.59979625578436 2.59979625578436 2.59979625578436 2.59979625578436 2.59979625578436 2.59979625578436 2.59979625578436 2.59979625578436 2.59979625578436 2.59979625578436 2.59979625578436 2.59979625578436 2.59979625578436 2.59979625578436 2.59979625578436 2.59979625578436 2.59979625578436 2.59979625578436 2.59979625578436 2.59979625578436 2.59979625578436 2.59979625578436 2.59979625578436 3.15066378465705 2.59979625578436 2.59979625578436 2.59979625578436 2.59979625578436 2.59979625578436 2.59979625578436 2.59979625578436 2.59979625578436 2.59979625578436 2.59979625578436 2.59979625578436 2.59979625578436 2.59979625578436 2.59979625578436 2.59979625578436 2.59979625578436 2.59979625578436 2.59979625578436 2.59979625578436 2.59979625578436 2.59979625578436 2.59979625578436 2.59979625578436 2.59979625578436 2.59979625578436 2.59979625578436 2.59979625578436 3.18330204680804 2.59979625578436 2.59979625578436 2.59979625578436 2.59979625578436 2.59979625578436 2.59979625578436 2.59979625578436 2.59979625578436 2.59979625578436 2.59979625578436 2.59979625578436 2.59979625578436 2.59979625578436 2.59979625578436 2.59979625578436 2.59979625578436 2.59979625578436 2.59979625578436 2.59979625578436 2.59979625578436 2.59979625578436 2.59979625578436 2.59979625578436 2.59979625578436 2.59979625578436 2.59979625578436 2.59979625578436 2.59979625578436 2.59979625578436 2.59979625578436 3.12117286708181 2.59979625578436 2.59979625578436 2.59979625578436 2.59979625578436 3.18649476359596 2.59979625578436 2.59979625578436 2.59979625578436 2.59979625578436 2.59979625578436 2.59979625578436 2.59979625578436 2.59979625578436 2.59979625578436 2.59979625578436 2.59979625578436 2.59979625578436 2.59979625578436 2.59979625578436 2.59979625578436 2.59979625578436 2.59979625578436 2.59979625578436 2.59979625578436 3.02276451142146 2.59979625578436 2.59979625578436 2.59979625578436 2.59979625578436 2.59979625578436 2.59979625578436 2.59979625578436 2.59979625578436 2.59979625578436 2.59979625578436 2.59979625578436 2.59979625578436 2.59979625578436 2.59979625578436 3.23023422384682 2.59979625578436 2.59979625578436 2.59979625578436 2.59979625578436 2.59979625578436 2.59979625578436 2.59979625578436 2.59979625578436 2.59979625578436 2.59979625578436 2.59979625578436 2.59979625578436 2.59979625578436 2.59979625578436 2.59979625578436 2.59979625578436 2.59979625578436 2.59979625578436 2.59979625578436 2.59979625578436 2.59979625578436 2.59979625578436 2.59979625578436 2.59979625578436 2.59979625578436 2.59979625578436 2.59979625578436 2.59979625578436 2.59979625578436 2.59979625578436 2.59979625578436 2.59979625578436 2.59979625578436 2.59979625578436 2.59979625578436 2.59979625578436 2.59979625578436 2.59979625578436 2.59979625578436 2.59979625578436 2.59979625578436 2.59979625578436 2.59979625578436 2.59979625578436 2.59979625578436 2.59979625578436 2.59979625578436 2.59979625578436 2.59979625578436 2.59979625578436 2.59979625578436 2.59979625578436 2.59979625578436 2.59979625578436 2.59979625578436 2.59979625578436 2.59979625578436 2.59979625578436
Manes.11G152400.v6.1 3.79581891214945 2.59979625578436 2.59979625578436 3.75038115458394 3.77170475060078 3.38078536465957 3.55539340064342 4.46992387913416 3.98248337933614 3.263295019147 3.05243133298284 2.59979625578436 3.48816860543824 4.54430539374415 3.18275097244238 3.1581819852139 3.87884365237305 3.80123086013542 3.54809303130482 2.59979625578436 3.80048506553678 3.71802382302551 3.5105562495507 4.10739775889812 3.67022745780567 2.59979625578436 3.56341288661491 5.76108396327204 4.23901665491107 2.59979625578436 2.59979625578436 3.6890929521727 3.72650963248395 3.19522409136653 2.59979625578436 2.59979625578436 3.16493055238067 4.16110391583899 2.59979625578436 2.59979625578436 2.59979625578436 3.8377800524212 2.59979625578436 4.20918139565387 2.59979625578436 3.6266181304827 3.14070476119692 4.60141914531168 2.59979625578436 3.53623203608649 3.11136424535262 3.80626145720838 2.59979625578436 3.86749335096064 2.59979625578436 4.77514021373469 3.32198498486787 4.15876790027276 4.34136801772509 3.14040437654277 2.59979625578436 3.51922507660927 2.59979625578436 2.59979625578436 2.59979625578436 3.14237346324655 2.59979625578436 3.61176125378992 3.74141934797666 3.14104836382465 3.20611898545288 3.79836026134918 3.35537191096595 2.59979625578436 6.1775680108337 4.53439994614756 3.12344627707087 3.93888509688516 2.59979625578436 2.59979625578436 2.59979625578436 3.6785121503149 3.17512532819144 3.72039019291801 2.59979625578436 2.59979625578436 3.38070984509346 3.70564173509537 3.82491009826567 3.21031646516765 2.59979625578436 3.90601320041306 3.11194123837751 3.59169467750925 2.59979625578436 4.05595217140846 3.00717831127145 3.32365439216886 2.59979625578436 3.4669581166417 2.59979625578436 3.31557217321446 3.47304370785199 2.59979625578436 2.59979625578436 4.0149937546462 3.06791173847519 3.00944776328652 4.63855023058094 2.59979625578436 3.45516001602998 2.59979625578436 3.23406369003861 2.59979625578436 2.59979625578436 2.59979625578436 3.76223258926034 3.097772256188 3.72918033412724 2.59979625578436 2.59979625578436 3.35765264354746 3.45460970656978 3.3030517261556 3.03316965666899 2.59979625578436 2.59979625578436 3.6503738896489 3.9016924230135 3.53930605846071 2.59979625578436 2.59979625578436 3.43400258277707 3.56505178574322 2.59979625578436 2.59979625578436 3.4898242940079 3.27858906737281 3.92849303385097 3.55969412797435 3.51812105738734 4.57931902806123 3.06178703260991 2.59979625578436 2.59979625578436 2.59979625578436 3.39788747209717 3.24166522631322 2.59979625578436 2.59979625578436 3.18241641221583 3.41194443992594 3.09669850574795 3.10037248322062 3.4189762416518 2.59979625578436 2.59979625578436 2.59979625578436 3.73913197718237 2.59979625578436 3.58357647506077 3.47171591016966 3.35248609664756 2.59979625578436 3.39695909782473 2.59979625578436 2.59979625578436 3.26838519696305 2.59979625578436 3.60579276956614 2.59979625578436 3.13618426178944 2.59979625578436 2.59979625578436 3.10734665489403 2.59979625578436 3.16417745732558 3.61197994694732 3.08843871467039 2.59979625578436 3.00869623363141 3.04244381450743 3.02883382542909 3.97330046164811 3.68593366351508 2.59979625578436 3.71588791228863 3.04936763595227 2.59979625578436 4.50048981752528 2.59979625578436 3.037160815614 3.24239127858813 3.35923288868612 3.10743416573937 4.31893936656113 2.59979625578436 4.06811801240991 3.72991322685409 3.67286410586901 4.11255715332413 3.32419446547007 4.30388315148822 3.23076972745041 3.32619170863699 4.40806397521063 2.59979625578436 3.22829425332205 3.90169162498056 3.02986544421834 3.77367409578493 4.41781416261837 4.54990356490969 2.59979625578436 4.34935635189873 3.66362132460603 2.59979625578436 3.65561143551051 2.59979625578436 4.57859732755978 3.64889788739305 2.59979625578436 3.69624764149184 3.38008103418363 3.97125260143775 3.70616435065227 2.59979625578436 2.59979625578436 2.59979625578436 3.36755256724442 3.92259222945498 3.25982382466975 3.49674835093757 2.59979625578436 3.77982693465879 3.12874083925188 2.59979625578436 3.43823763246653 3.61254156417268 4.39847813267599 2.59979625578436 2.59979625578436 3.81313246695423 3.07492497937578 4.33059150984436 3.51236062960917 2.59979625578436 3.64297008131791 2.59979625578436 3.25014544349024 3.35413872164702 2.59979625578436 2.59979625578436 3.65682633054295 3.87775352239215 2.59979625578436 2.59979625578436 2.59979625578436 3.36707522615221 3.58532907336892 3.49175676901494 2.59979625578436 3.19556340470997 3.23387456029662 3.42207352412746 3.48326144687435 3.06640245947418 3.40605524568637 3.76993209506102 4.88115666102235 2.59979625578436 2.59979625578436 3.14632375028407 2.59979625578436 3.25999495487418 2.59979625578436 3.24021384773122 2.59979625578436 2.59979625578436 3.05198833785288 4.30789864769724 3.51628227195113 3.16701465435691 2.59979625578436 4.40506099085091 4.39220110365337 4.46924249311215 3.67127404849583 2.59979625578436 3.26645129656096 3.58767727469021 3.3970748603418 3.56402233026117 3.19546030758457 3.34567679932435 3.87588028550127 5.85732193238166 3.2892755442546 3.42317760654825 3.30235343986351 3.24661910325328 3.3438924755943 2.59979625578436 2.59979625578436 3.70977069704653 4.88700057731564 4.81154546982179 3.17618018401525 3.22373713132186 3.67305830484125 4.36694592534692 3.53945940346149 3.43958436185532 3.43497551468937 3.50591962117144 3.78642220010149 3.18526268121318 3.20827003153473 3.70695848093967 3.40084265488325 4.72255857934657 3.64358731401363 3.17865863106762 2.59979625578436 3.2895478140268 3.53367633021917 2.59979625578436 2.59979625578436 4.22650866326817 2.59979625578436 5.70132194206433 3.90365105384459 2.59979625578436 2.59979625578436 3.95482341920651 4.30794775429648 2.59979625578436 3.15767287045227 3.6587341302309 3.09304328024829 4.94819260264945 4.54807081784639 2.59979625578436 3.6291041059735 3.96156473992612 3.66820388359967 4.23835487047107 2.59979625578436 4.29401151045846 3.88161705284129 3.25721121744889 3.10020146374746 2.59979625578436 3.20704156102309 3.73379632513718 4.6586330315058 4.04773018764002 3.06075262526231 3.15022104454705 4.27360562182038 4.658216264083 4.50808139317072 3.22380152582246 3.90309311893991 2.59979625578436 4.06907842763578 3.84078515354222 3.47458296180241 2.59979625578436 4.1237901749617 3.79554410341797 3.63148108676377 3.3738486396907 2.59979625578436 4.49257375705548 3.44837432885348 4.10915487480474 3.71574319205381 3.02689750774351 3.87509087820222 4.16647940378286 4.36692166376586 3.5829904785219 3.3195691347463 4.3442190792644 3.52142398693927 5.01055722557959 4.17253446580408 3.07415123844217 3.33541046017207 3.7795183689851 2.59979625578436 2.59979625578436 2.59979625578436 2.59979625578436 2.59979625578436 3.61517699161078 3.12088499837687 3.44073658393479 3.88470582115985 3.08059389465736 4.79200140113589 4.722536146903 3.24419192203211 3.57093580047187 3.14025367911579 4.87172029835538 4.3654387363212 3.49033222288615 4.77398436351097 2.59979625578436 3.07195668903267 3.49715164307647 3.23107304392998 4.63276571442267 3.79101118381241 4.23929493230702 3.91732859739361 2.59979625578436 2.59979625578436 3.04961902926352 4.10597484435016 4.79808129532899 3.55429179112453 3.23323260867859 3.63623434719452 3.91899542445773 3.2415469443954 2.59979625578436 3.32153583160461 3.47965226843891 3.23104363615593 3.07202167120568 3.03813347158508 2.59979625578436 3.17286485156 4.48938754651966 4.1961980985644 3.43507825794058 2.59979625578436 3.70021863252178 3.71607341182361 2.59979625578436 3.43303792983199 2.59979625578436 2.59979625578436 2.59979625578436 3.91499129690811 2.59979625578436 3.0755768791799 2.59979625578436 2.59979625578436 3.22556948593357 3.38322476864324 3.87828827602203 2.59979625578436 4.75718746390008 4.37933310838633 3.07142817417063 2.59979625578436 3.13776652946732 6.2233844823067 3.43856895038844 2.59979625578436 3.25910669545783 4.38184399215932 3.99260251328406 4.35152909985919 2.59979625578436 4.06120426633214 2.59979625578436 3.13091120944092 4.13900001417604 4.59939355490004 3.80524347386518 2.59979625578436 3.22831015235155 4.21584791522146 3.37237396509029 2.59979625578436 3.73493837918575 3.76222763590683 4.1368828037937 4.75012186978671 3.44677671125314 2.59979625578436 2.59979625578436 4.39543324340426 2.59979625578436 2.59979625578436 3.1553627006671 3.30170228463906 2.59979625578436 3.35007378670469 3.14554511358825 4.02834909372441 4.14902731723498 2.59979625578436 4.05522122960413 3.44342650184341 5.25178922024138 3.40715420382606 5.65533400678766 4.24411628835274 3.75421345948229 3.68243911328029 3.78036332938571 4.20621992409158 3.96759200043327 3.32871826849192 3.11486485550114 3.63191729296878 2.59979625578436 3.35798233036586 2.59979625578436 4.23942002591862 3.96887066432163 4.76211537587303 3.47961913918967 2.59979625578436 4.09181682514192 3.87765682554421 3.56952244699675 4.01686376162975 3.15282698057601 4.1233712823784 4.23961937963156 4.43116626631893 4.11982118695135 4.88749367545787 4.53354132092935 3.82951374308233 4.42546365154431 3.79652443099544 3.18881389019315 4.29997707020537 3.85085213849157 3.29025677866774 3.78815434729946 3.45314808470526 3.67036819177417 3.10526400266323 2.59979625578436 3.52822474440109 4.17832983808377 3.17879938663296 3.93032668239966 3.10937730926642 4.29464440405173 3.13864089446275 4.30483835102731 3.72956585140675 3.20381007552223 5.88349386536594 2.59979625578436 2.59979625578436 4.05053645359136 4.04713713356319 5.3325877757504 2.59979625578436 4.1731699238206 4.13780128262432 3.69527769624673 4.17504439485885 3.6864598314512 3.32593040474478 3.44336746541449 3.11225860773288 5.30465896455789 4.23682001680162 3.77941758436022 3.1839706467237 2.59979625578436 4.25106194692549 4.61800737911602 3.20691983770591 3.80021628716771 2.59979625578436 3.13903998395891 4.50829527138142 3.8027405824871 3.68818018210112 3.47100709436022 2.59979625578436 2.59979625578436 2.59979625578436 3.55447539391392 3.60091484347649 4.24806133106292 3.19337031441694 2.59979625578436 3.22155548070353 2.59979625578436 4.12243230657783 4.4904797026605 4.87113474315124 3.56947890294999 3.31429537738927 3.94698654957006 4.88162675144335 3.80382251832949 3.45273288614406 3.76160045208017 3.79816915789271 4.10197670422742 3.28755938414103 4.55476413553005 3.90506566321177 3.73153791628387 4.83921642415166 3.3197901182369 3.49579071812971 4.15999498321874 4.36758040286765 3.82017625758984 2.59979625578436 3.93866419911265 2.59979625578436 4.65721139415262 3.91016354464085 3.839100201193 3.57943150067393 3.448631920834 5.6236430001106 4.17096964746959 3.22322736688131 4.75336636520333 2.59979625578436 3.59736818850564 3.24925207574573 2.59979625578436 2.59979625578436 4.15069733872885 3.86702542793998 3.64182534636077 2.59979625578436 4.28711904250441 4.72519788473245 4.40711821045092 3.52837646954406 2.59979625578436 3.4568536655671 3.46270972026923 3.49200943256135 3.34910464508202 2.59979625578436 2.59979625578436 3.02941578193738 4.30256097372894 4.93775403235419 2.59979625578436 2.59979625578436 2.59979625578436 3.1277135856963 3.87338178481823 2.59979625578436 3.41695097319566 2.59979625578436 3.53608592051933 2.59979625578436 2.59979625578436 3.54481604786255 3.64178627644869 2.59979625578436 3.4239887387881 3.34267066795857 2.59979625578436 3.47295221299192 3.91213386020351 3.61179402795482 3.50979356917955 3.51541122184949 2.59979625578436 3.05549889512908 2.59979625578436 3.09629371888845 2.59979625578436 2.59979625578436 3.92758475912141 4.34424798401061 4.7603110799949 2.59979625578436 3.90840717251821 2.59979625578436 3.61828513834977 3.36381581629909 2.59979625578436 2.59979625578436 2.59979625578436 5.99223042756241 2.59979625578436 2.59979625578436 3.52129112065354 3.17310155599223 3.78781078551315 3.48505988337832 3.71941409076848 3.65661271026855 2.59979625578436 3.48455101835497 4.33657181639478 2.59979625578436 3.65836322027094 3.08978059537946 4.12091577147439 5.33139933248893 2.59979625578436 4.72921576481272 3.3044068221996 2.59979625578436 4.67823689739914 4.71432767896825 3.97396347201287 3.47524811535511 4.02635772176742 4.30942732352246 4.45053304036288 3.68182989929518 3.35328498908235 3.82194434515169 3.85928160272721 2.59979625578436 3.96853226365512 2.59979625578436 3.86786890911461 4.19207235009101 3.78649353377287 2.59979625578436 3.1964791051938 4.92425672829926 6.325465103734 3.15164342911053 2.59979625578436 2.59979625578436 5.61088024143791 2.59979625578436 2.59979625578436 2.59979625578436 3.58273082408704 4.14335558202267 2.59979625578436 3.21122222670659 2.59979625578436 3.78913948895055 3.71203757707037 3.28072078774946 2.59979625578436 3.86937642451408 3.03967187552959 3.71233198111385 6.63023897859276 3.32706199532729 3.34875050887515 3.08270106822196 2.59979625578436 3.65652674798494 2.59979625578436 3.7560974502665
Manes.11G152500.v6.1 8.73977541874965 5.59714387730944 7.02779120554471 5.91380039585938 5.74651349611845 8.77773310984199 6.6574152444154 7.27932198701012 5.89648166256371 6.68808447836005 8.89450609558162 6.24455905015178 7.31972982326645 7.25273201290574 6.12494586433476 9.05910303730682 6.60505631167519 6.52156271582522 6.26304532179412 6.09978214081617 8.45570594630984 6.56489851823944 7.05937987455597 5.93356553498199 6.131553985123 8.89141967577014 6.85357329128194 8.12195763006848 6.59422228762021 6.8255673183357 8.53782003969696 6.76027826412745 7.35382738144835 6.11261403084718 5.76792446979451 8.65701739108859 6.41243980065893 6.72274040576149 6.81268278445218 6.03076131032144 8.39285054895748 5.8665504965741 6.25282516484768 6.13164325133343 6.03475111626248 8.96248758629586 6.40899483240588 6.97392824125561 5.95225615714017 5.74845430195008 8.804845506321 7.02150556058304 6.92444785911111 5.86470043906595 5.6306820855318 8.91400814492629 6.36192461874764 7.03455564947395 7.24148397715066 5.96222358583728 8.36656418288817 6.16754483669429 6.32966905462851 6.83854735850463 5.75932421852385 9.0894328688164 6.5346233287953 7.27431648713045 6.24047147631031 6.31946417150193 9.04487452496934 6.64106618433443 6.74203111809425 7.4635746065588 7.35592360924763 9.4798363617283 7.31882448417331 7.30684195478598 6.21548384852929 6.12507907200638 8.57618977351537 5.75604633354523 6.94476266225382 5.18957536961341 5.30578874886431 8.80559343337342 6.33675118353381 6.7848322342441 6.07175225028779 5.37647976007439 8.78946181308326 6.48727566232637 7.40422385613063 6.13875430762079 5.6713578930303 5.42422144664606 8.8245514305912 6.30722219690671 7.62589793842328 5.63668191428246 5.84289735444093 9.05161911507619 6.19855569663338 6.73540400166148 7.27937825744538 6.37044989050159 9.09223718006226 5.51616717666133 7.41617147301776 4.93758299983011 6.39389589985133 9.47648907691044 5.95737291182315 6.05304629447816 6.50626143573854 5.91509070207202 9.10625993064257 6.32613750140665 6.87457742248168 6.71010805895993 6.32806610336079 9.77833665073039 6.21809038246427 7.07963289039818 6.02278054085521 6.68037664097098 8.97849116230125 6.80024661250432 7.93266410533063 5.82646578795015 6.58159604658576 8.9077748138105 6.00383573778607 7.17936169699313 4.45982622027543 5.57302379098953 9.36581758634383 6.55069246061893 7.93323185268683 5.87844540041712 6.26388541665356 10.5788730567993 6.62790422790731 7.87662726296337 5.34292791872239 4.99289135765717 9.41139551927793 6.43832753597097 7.37846224702532 6.11378370169449 5.742216976827 10.137569034239 6.56270269861171 7.49769160920945 5.65946609648561 5.9990019409374 9.75854283743119 6.11654013589761 7.19548891286778 5.5325927797234 5.5991950400535 9.40508249010095 6.46768793611688 7.49015567671153 6.09885923578952 6.29724616075889 8.29268430567209 5.75098826944255 8.41115495879556 4.94870026898674 5.49168247735923 9.06584850403937 5.61246043090746 7.01688077776192 5.85121944686686 5.71910850834549 8.84622564768638 6.14287058453326 7.15437574694001 7.3090586589855 5.84719684106244 8.87081699078643 6.73188867871419 6.7658002389997 5.50038461092063 6.31721069514814 9.34156293011625 5.77542472662804 6.71272646540095 5.72235266046776 5.74971678096238 6.72920117105054 8.51323849840434 6.48604692374436 7.57949951206198 6.51645573014146 5.96568590554746 8.9517259572416 6.82733335885936 7.19279270163322 5.88121651630166 6.6984022921058 9.30292700863125 6.60231817817824 7.45240793919905 5.93225976679143 6.36816195687468 9.13284799969893 5.91556846121398 7.22615969142841 5.63052943573582 6.37476095905869 8.65123343244452 6.60323723134441 7.31543518695089 6.6067457948982 6.94786091746008 8.98031912696987 6.15687126602615 7.20573795434854 5.92892260409412 6.11366316238973 7.90516061358499 6.35631242022837 8.27821567936568 6.57022548571793 6.88480583419746 9.16887355552804 7.10630992181049 7.06143293287637 6.3983594098888 6.21425115775761 8.28931931877574 6.54312770795733 7.67237220666466 5.38311275908745 6.47234805544438 9.8515377286909 6.01025814539134 7.67732348341395 6.39399840039749 6.95633201877503 10.0118671585134 6.60484609137031 7.97691399406424 5.80123014198424 6.27115530831158 9.65941221241961 6.2371852055697 7.35310617883132 6.04043362854565 6.79715793973372 9.56307209051871 6.62721965460318 7.01794212539512 6.54749223865133 7.21298642078475 8.27586503155263 6.08227370024959 7.41532058994453 5.44532019965033 6.10534943035817 9.07539865628208 5.89970649525389 6.9672499866248 5.32668904654781 6.74268838075902 9.35156689329748 6.98164031860251 7.54866175861008 5.88432211613068 6.10996293738969 9.12387569627707 7.07527906276723 7.01558646516694 5.41995695226602 6.21263213362445 7.66267552725394 9.18767850237959 6.54519158773447 7.4675522854769 6.10709459945155 5.9504003407196 9.16046315953755 6.67333853216397 8.41967961197166 6.29740413008837 6.67344097210383 8.81083740789304 6.87305801054988 7.70024986658953 5.76798396250887 6.68128016519381 8.62812073869689 7.00719107129965 7.51888594570896 7.1088058182625 6.73230522253311 9.48798891259568 6.3585073997483 8.05190696484737 6.38197989872185 6.38636027216246 8.23865299103653 6.68878245895509 7.72196131335036 7.01400748689824 7.75424472362978 8.9534245406132 6.83975739771327 7.62331752282025 6.37009440411038 7.13685695095279 8.54057040663662 7.18294041716656 7.83428098370472 6.9443509946821 6.53471399856557 8.43324171163856 7.46607478299872 7.85386411925236 6.63773954513761 7.15407083851261 8.37355565208142 6.4933863073991 7.25351859407154 5.25739319518079 6.14185191998634 10.1354055001074 6.91660682896094 8.55700347006658 6.52471349812833 7.17295988287586 9.23439853095934 6.56724923402001 7.75307314792899 6.72174809747424 6.31432608776995 8.82755047526175 6.47552933286603 7.36165081440204 7.76426743318941 7.02896480184774 9.06372172744663 6.77688949298687 7.53156757626363 5.96042258563172 6.97603399210665 8.95710313299812 6.4857641622958 7.6360598101753 6.80709985659774 6.2347368875193 9.53802808270947 7.03447621975328 8.02227764030552 7.25332992042367 6.270194475819 9.50500721590281 8.01203870949899 8.61872224205495 6.03535765690931 6.6993317850555 10.3435429946584 6.14719493700611 7.53319640599346 6.56065051673905 6.67454135910458 8.90238246720968 6.78228194515452 7.4004611284591 6.45471838421688 6.59456854743452 6.16032374677089 9.65659009245327 7.01048187347572 7.93587880558312 6.09006167945566 6.77069684687836 9.55881850777187 6.62095152853341 6.97124925435553 6.46392003706663 5.98064760315371 8.81527395545044 6.85114796389332 7.7687816967654 6.37851540725795 7.2919463462217 9.4085760897496 6.50067120058996 8.0039138248309 5.69322348862783 7.33235512344174 9.06436740988252 7.22894541444395 7.69477146024958 6.42707895675281 6.69949416614157 9.09975646328832 6.88042425715905 8.32938085754473 6.03770029039887 5.92373459478374 8.5404908719072 6.98081700900071 8.38937803281712 6.31487999640119 6.56043980887692 10.2147098835734 6.8049522231103 7.92617561888327 6.29760102847878 6.88202883855743 9.96553833542757 7.06139819605803 8.53057147701952 6.92502557442255 7.45793553530543 9.44515435336558 6.69015014638523 6.8579637401957 6.62541608998708 7.03939315246712 9.30637276978285 6.05021930658364 8.20188266168814 6.59233993643029 6.39322326082185 8.40457378738911 7.64044430871824 8.05902890475284 6.19417302930584 6.56427029351531 8.38108083209933 6.86387607163149 7.56545235673566 6.30700264857428 6.21554246716269 9.55572485270289 7.35445355994264 7.8593461302102 6.21264411670544 6.91846089209776 9.43361870080598 7.74545657961719 7.27754800915912 5.98530007921788 7.50069568970004 8.3837747651298 6.83403511477844 8.16888111937344 6.42358818099682 6.71704443876778 10.2838317973086 7.41467862067192 7.89622905744132 6.37093415813898 6.31544138526928 8.77650576480341 6.98814926575866 8.01944038742806 5.85430716763361 5.94367322178974 8.45724799731469 7.28129043173849 7.68444163958845 6.00752579429867 7.41957115359028 7.3933079910202 9.00002696224771 6.51550871508753 7.46065625167171 6.06316950186828 6.1270740223933 9.43873076283133 6.30133913854581 6.49907148286896 5.91112343178657 6.42821162110978 8.74755740238681 5.89637709304441 6.77072550667959 5.50508194937187 5.3172288934508 8.47080916094299 7.82636390186491 7.4503020157492 5.81247040666692 6.24315086186453 9.62113945671732 6.6586430428673 7.03437060826994 6.28327797591085 6.80570196582644 9.39620314067811 7.2777269541142 8.31070904146276 6.02783933670831 5.92046964505258 8.01801911445396 6.83414432130498 7.27769658913271 6.24635423317448 6.59811906489838 9.00236042744148 6.14166953724765 6.54644893162891 5.3686196271516 5.47549836207863 9.44650025177071 6.38738714665484 7.42936808998813 6.03401742522054 6.80769395322061 9.43949754832284 6.60902117191097 7.85252787107579 6.30547317515699 6.69345538403602 9.48538832534466 6.83478688963043 7.24586643972747 5.80231282429697 6.82904486135705 8.29925650497274 7.10283512226337 6.87285548261023 6.14171526302465 6.38251968499195 10.0684688784459 7.39347218382927 7.89662791649314 6.05152945391891 7.0856413749105 9.85938004532827 6.72205242978564 8.11183649745574 6.04337176002265 6.02357506510359 9.8056314264851 7.64845416447836 7.48646858971621 7.00860095306317 6.19812984963844 10.0391077145418 7.16042853990122 7.95039710299957 6.54560438020836 6.82793556081273 9.12488172943491 6.98673583483226 7.1198375005808 6.37471034247261 5.2183661195189 9.00972101557203 7.04675057562971 6.91583208001754 6.34253637968197 6.04528507741665 9.77600327861529 7.35828673041262 7.44781075619318 6.18497724881936 6.4851016964697 6.01975617566052 9.16203000260277 6.45043968634009 7.14240897344576 6.32218628297799 6.44451031700544 9.17068517354649 8.37893934267268 6.5364815479938 6.7827932214349 5.94589423479611 9.65447701081535 7.23301060602427 6.17893010126575 6.25522860644498 6.55962000257812 9.82441073150298 6.93919642566669 7.00270695293219 7.00267535158315 7.77107411743278 8.61945613648957 6.4369393169037 6.87714796483915 5.78576710540438 5.88559896072028 8.87125510943452 6.08089214724965 7.09680222056169 6.57992645995278 6.27918483811455 8.9189470982966 6.97320154984837 6.57495991898735 5.89631154111078 8.44456185307717 9.57860420698439 7.20076456677021 7.76379639662394 6.25424401184305 7.00412417693634 9.26320714558172 6.47093536918838 7.45952006707741 6.43288655854459 6.59277518086577 9.64230982343559 7.34745526480574 7.21718268581299 5.9846523214881 6.85065391315647 9.98180416877355 6.26497647261464 7.42197981247549 5.97595217401892 6.19851353859052 9.78364153709823 7.39959532319202 8.26919493504706 6.88618146228041 7.02528481481773 5.71941279321828 7.15045629400008 6.2085181129934 5.9425385539594 6.56406923492481 10.2844956247885 7.65848817921907 8.01089930732884 6.74887996276596 7.03948646213277 9.12841974810859 7.72341300975881 7.83576381636737 6.40033273321656 6.28498486416536 10.1380540656903 7.17793610382641 7.5348269275471 6.53663798160778 6.27091710358306 8.59657763481053 6.80714303075606 7.61667465850156 7.024406816071 6.07315941650444 9.28469127391352 6.53707175723998 7.41213496827607 5.86504060911536 6.30920121438358 8.3335999582168 7.02462233207882 7.70994338699647 6.1947773448237 6.28606989098569 6.23702677239333 9.87394933600811 6.22487540919483 7.17505512972 6.17816725006137 5.61007500230546 9.59114786954756 7.05794558424931 6.9137207896013 5.81617586165708 6.47111157643674 8.40762983871014 6.36498048557987 7.45260931388335 6.63646364619761 6.6859690508482 9.37093072730921 6.47277365306154 6.89825253656967 7.11788801985783 6.91149429092329 8.61140249409033 7.15789919290726 7.49909367811054 6.09046628906129 6.67805217387276 8.53736925529827 2.59979625578436 7.64049179867678 7.36363968804472 6.46357749853969 8.74502843766508 6.55733586651294 7.23029762990299 5.85309656073636 6.05006074363131 9.83679256174717 6.93934737162106 6.86398034106374 6.41123637322234 6.42679322879268 8.12872725913817 6.75219546721871 7.50636757407449 6.1657423760375 6.44211592771015 9.46121168681148 6.79901113872095 7.3637490913643 6.57725067878105 5.36071246867257 10.5606083324984 6.82102969657092 8.18434294910282 6.8091949093214 7.06261135459969 8.18328034897661 6.77999984687955 7.3101959232913 5.25659175007544 6.33932370965213 8.65438808618707 7.16822594012519 6.80283354854666 6.47286363191661 5.81501511199177 9.67975361331161 6.8960286643056 7.67248374869074 6.50893107855751 7.15936808156304 8.49203449824867 5.76321809957864 7.88848235844221 5.63371052459358 5.7139531020177 9.82534301736616 6.90718457378675 7.2274567967161 6.61368060032919 6.13291959883537 9.37583771312646 6.48049747874896 6.98466667497185 7.41031997976215 6.11472174571837 9.3661166270086 6.29777451719863 7.31334171943105 7.36939096731837 6.42027025462251 8.85271698254913 5.9113993404502 6.86917399270628 5.95082990255691 6.17866034477604 6.7199667287744
Manes.11G152600.v6.1 2.59979625578436 2.59979625578436 2.59979625578436 2.59979625578436 2.59979625578436 2.59979625578436 2.59979625578436 2.59979625578436 2.59979625578436 2.59979625578436 2.59979625578436 2.59979625578436 2.59979625578436 2.59979625578436 2.59979625578436 2.59979625578436 2.59979625578436 2.59979625578436 2.59979625578436 2.59979625578436 2.59979625578436 2.59979625578436 2.59979625578436 2.59979625578436 2.59979625578436 2.59979625578436 2.59979625578436 2.59979625578436 2.59979625578436 2.59979625578436 2.59979625578436 2.59979625578436 2.59979625578436 2.59979625578436 2.59979625578436 2.59979625578436 2.59979625578436 2.59979625578436 2.59979625578436 2.59979625578436 2.59979625578436 2.59979625578436 2.59979625578436 2.59979625578436 2.59979625578436 2.59979625578436 2.59979625578436 2.59979625578436 2.59979625578436 2.59979625578436 2.59979625578436 2.59979625578436 2.59979625578436 2.59979625578436 2.59979625578436 2.59979625578436 2.59979625578436 2.59979625578436 2.59979625578436 2.59979625578436 2.59979625578436 2.59979625578436 2.59979625578436 2.59979625578436 2.59979625578436 2.59979625578436 2.59979625578436 2.59979625578436 2.59979625578436 2.59979625578436 2.59979625578436 2.59979625578436 2.59979625578436 2.59979625578436 2.59979625578436 2.59979625578436 2.59979625578436 2.59979625578436 2.59979625578436 2.59979625578436 2.59979625578436 2.59979625578436 2.59979625578436 2.59979625578436 2.59979625578436 2.59979625578436 2.59979625578436 2.59979625578436 2.59979625578436 2.59979625578436 2.59979625578436 2.59979625578436 2.59979625578436 2.59979625578436 2.59979625578436 2.59979625578436 2.59979625578436 2.59979625578436 2.59979625578436 2.59979625578436 2.59979625578436 2.59979625578436 2.59979625578436 2.59979625578436 2.59979625578436 2.59979625578436 2.59979625578436 2.59979625578436 2.59979625578436 2.59979625578436 2.59979625578436 2.59979625578436 2.59979625578436 2.59979625578436 2.59979625578436 2.59979625578436 2.59979625578436 2.59979625578436 2.59979625578436 2.59979625578436 2.59979625578436 2.59979625578436 2.59979625578436 2.59979625578436 2.59979625578436 2.59979625578436 2.59979625578436 2.59979625578436 2.59979625578436 2.59979625578436 2.59979625578436 2.59979625578436 2.59979625578436 2.59979625578436 2.59979625578436 2.59979625578436 2.59979625578436 2.59979625578436 2.59979625578436 2.59979625578436 2.59979625578436 2.59979625578436 2.59979625578436 2.59979625578436 2.59979625578436 2.59979625578436 2.59979625578436 2.59979625578436 2.59979625578436 2.59979625578436 2.59979625578436 2.59979625578436 2.59979625578436 2.59979625578436 2.59979625578436 2.59979625578436 2.59979625578436 2.59979625578436 2.59979625578436 2.59979625578436 2.59979625578436 2.59979625578436 2.59979625578436 2.59979625578436 2.59979625578436 2.59979625578436 2.59979625578436 2.59979625578436 2.59979625578436 2.59979625578436 2.59979625578436 2.59979625578436 2.59979625578436 2.59979625578436 2.59979625578436 2.59979625578436 2.59979625578436 2.59979625578436 2.59979625578436 2.59979625578436 2.59979625578436 2.59979625578436 2.59979625578436 2.59979625578436 2.59979625578436 2.59979625578436 2.59979625578436 2.59979625578436 2.59979625578436 2.59979625578436 3.09391014913098 2.59979625578436 2.59979625578436 2.59979625578436 2.59979625578436 2.59979625578436 2.59979625578436 2.59979625578436 2.59979625578436 2.59979625578436 2.59979625578436 2.59979625578436 2.59979625578436 2.59979625578436 2.59979625578436 2.59979625578436 2.59979625578436 2.59979625578436 2.59979625578436 2.59979625578436 2.59979625578436 2.59979625578436 2.59979625578436 2.59979625578436 2.59979625578436 2.59979625578436 2.59979625578436 2.59979625578436 2.59979625578436 2.59979625578436 2.59979625578436 2.59979625578436 2.59979625578436 2.59979625578436 2.59979625578436 2.59979625578436 2.59979625578436 2.59979625578436 2.59979625578436 2.59979625578436 2.59979625578436 2.59979625578436 2.59979625578436 2.59979625578436 2.59979625578436 2.59979625578436 2.59979625578436 2.59979625578436 2.59979625578436 2.59979625578436 2.59979625578436 2.59979625578436 2.59979625578436 2.59979625578436 2.59979625578436 2.59979625578436 2.59979625578436 2.59979625578436 2.59979625578436 2.59979625578436 3.13619888814257 2.59979625578436 2.59979625578436 2.59979625578436 2.59979625578436 3.11671905717742 2.59979625578436 2.59979625578436 2.59979625578436 2.59979625578436 2.59979625578436 2.59979625578436 2.59979625578436 2.59979625578436 2.59979625578436 2.59979625578436 2.59979625578436 2.59979625578436 2.59979625578436 2.59979625578436 2.59979625578436 2.59979625578436 2.59979625578436 2.59979625578436 2.59979625578436 2.59979625578436 2.59979625578436 2.59979625578436 2.59979625578436 2.59979625578436 2.59979625578436 2.59979625578436 2.59979625578436 2.59979625578436 2.59979625578436 2.59979625578436 2.59979625578436 2.59979625578436 2.59979625578436 2.59979625578436 2.59979625578436 2.59979625578436 2.59979625578436 2.59979625578436 2.59979625578436 2.59979625578436 2.59979625578436 2.59979625578436 2.59979625578436 2.59979625578436 2.59979625578436 2.59979625578436 2.59979625578436 2.59979625578436 2.59979625578436 2.59979625578436 2.59979625578436 2.59979625578436 2.59979625578436 2.59979625578436 2.59979625578436 2.59979625578436 2.59979625578436 2.59979625578436 2.59979625578436 2.59979625578436 2.59979625578436 2.59979625578436 2.59979625578436 2.59979625578436 2.59979625578436 2.59979625578436 2.59979625578436 2.59979625578436 2.59979625578436 2.59979625578436 2.59979625578436 2.59979625578436 2.59979625578436 2.59979625578436 2.59979625578436 2.59979625578436 2.59979625578436 2.59979625578436 2.59979625578436 2.59979625578436 2.59979625578436 2.59979625578436 2.59979625578436 2.59979625578436 2.59979625578436 2.59979625578436 2.59979625578436 2.59979625578436 2.59979625578436 2.59979625578436 2.59979625578436 2.59979625578436 2.59979625578436 2.59979625578436 2.59979625578436 2.59979625578436 2.59979625578436 2.59979625578436 2.59979625578436 2.59979625578436 2.59979625578436 2.59979625578436 2.59979625578436 2.59979625578436 2.59979625578436 2.59979625578436 2.59979625578436 2.59979625578436 2.59979625578436 2.59979625578436 2.59979625578436 2.59979625578436 2.59979625578436 2.59979625578436 2.59979625578436 2.59979625578436 2.59979625578436 2.59979625578436 2.59979625578436 2.59979625578436 2.59979625578436 2.59979625578436 2.59979625578436 2.59979625578436 2.59979625578436 2.59979625578436 2.59979625578436 2.59979625578436 2.59979625578436 2.59979625578436 2.59979625578436 2.59979625578436 2.59979625578436 2.59979625578436 2.59979625578436 2.59979625578436 2.59979625578436 2.59979625578436 2.59979625578436 2.59979625578436 2.59979625578436 2.59979625578436 2.59979625578436 2.59979625578436 2.59979625578436 2.59979625578436 2.59979625578436 2.59979625578436 2.59979625578436 2.59979625578436 2.59979625578436 2.59979625578436 2.59979625578436 2.59979625578436 2.59979625578436 2.59979625578436 3.74660929560584 2.59979625578436 2.59979625578436 2.59979625578436 2.59979625578436 2.59979625578436 2.59979625578436 2.59979625578436 2.59979625578436 2.59979625578436 2.59979625578436 2.59979625578436 2.59979625578436 2.59979625578436 2.59979625578436 2.59979625578436 2.59979625578436 2.59979625578436 2.59979625578436 2.59979625578436 2.59979625578436 2.59979625578436 2.59979625578436 2.59979625578436 2.59979625578436 2.59979625578436 2.59979625578436 2.59979625578436 2.59979625578436 2.59979625578436 2.59979625578436 2.59979625578436 2.59979625578436 2.59979625578436 2.59979625578436 2.59979625578436 2.59979625578436 2.59979625578436 2.59979625578436 2.59979625578436 2.59979625578436 2.59979625578436 2.59979625578436 2.59979625578436 2.59979625578436 2.59979625578436 2.59979625578436 2.59979625578436 2.59979625578436 2.59979625578436 2.59979625578436 2.59979625578436 2.59979625578436 2.59979625578436 2.59979625578436 2.59979625578436 2.59979625578436 2.59979625578436 2.59979625578436 2.59979625578436 2.59979625578436 2.59979625578436 2.59979625578436 2.59979625578436 2.59979625578436 2.59979625578436 2.59979625578436 2.59979625578436 2.59979625578436 2.59979625578436 2.59979625578436 2.59979625578436 2.59979625578436 2.59979625578436 2.59979625578436 2.59979625578436 2.59979625578436 2.59979625578436 2.59979625578436 2.59979625578436 2.59979625578436 3.13327665589051 2.59979625578436 2.59979625578436 2.59979625578436 2.59979625578436 2.59979625578436 2.59979625578436 2.59979625578436 2.59979625578436 2.59979625578436 2.59979625578436 2.59979625578436 2.59979625578436 2.59979625578436 2.59979625578436 3.0992041201342 2.59979625578436 2.59979625578436 2.59979625578436 2.59979625578436 2.59979625578436 2.59979625578436 2.59979625578436 2.59979625578436 2.59979625578436 2.59979625578436 2.59979625578436 2.59979625578436 2.59979625578436 2.59979625578436 2.59979625578436 2.59979625578436 2.59979625578436 2.59979625578436 2.59979625578436 2.59979625578436 2.59979625578436 2.59979625578436 2.59979625578436 2.59979625578436 2.59979625578436 2.59979625578436 2.59979625578436 2.59979625578436 2.59979625578436 2.59979625578436 2.59979625578436 2.59979625578436 2.59979625578436 2.59979625578436 2.59979625578436 2.59979625578436 2.59979625578436 2.59979625578436 2.59979625578436 2.59979625578436 2.59979625578436 2.59979625578436 2.59979625578436 2.59979625578436 2.59979625578436 2.59979625578436 2.59979625578436 2.59979625578436 2.59979625578436 2.59979625578436 2.59979625578436 2.59979625578436 2.59979625578436 2.59979625578436 2.59979625578436 3.09490341468928 2.59979625578436 2.59979625578436 2.59979625578436 2.59979625578436 2.59979625578436 3.13901363613911 2.59979625578436 2.59979625578436 2.59979625578436 2.59979625578436 2.59979625578436 2.59979625578436 2.59979625578436 2.59979625578436 2.59979625578436 2.59979625578436 3.23796702278507 2.59979625578436 2.59979625578436 2.59979625578436 2.59979625578436 2.59979625578436 2.59979625578436 2.59979625578436 2.59979625578436 2.59979625578436 2.59979625578436 2.59979625578436 2.59979625578436 2.59979625578436 2.59979625578436 2.59979625578436 2.59979625578436 2.59979625578436 2.59979625578436 2.59979625578436 2.59979625578436 2.59979625578436 2.59979625578436 3.15184207342633 2.59979625578436 2.59979625578436 2.59979625578436 2.59979625578436 2.59979625578436 2.59979625578436 2.59979625578436 2.59979625578436 2.59979625578436 2.59979625578436 2.59979625578436 2.59979625578436 2.59979625578436 2.59979625578436 2.59979625578436 2.59979625578436 2.59979625578436 2.59979625578436 2.59979625578436 2.59979625578436 2.59979625578436 2.59979625578436 2.59979625578436 2.59979625578436 2.59979625578436 2.59979625578436 2.59979625578436 2.59979625578436 2.59979625578436 2.59979625578436 2.59979625578436 2.59979625578436 2.59979625578436 2.59979625578436 2.59979625578436 2.59979625578436 2.59979625578436 2.59979625578436 2.59979625578436 2.59979625578436 2.59979625578436 2.59979625578436 3.02941578193738 2.59979625578436 2.59979625578436 2.59979625578436 2.59979625578436 2.59979625578436 2.59979625578436 2.59979625578436 2.59979625578436 2.59979625578436 2.59979625578436 2.59979625578436 2.59979625578436 2.59979625578436 2.59979625578436 2.59979625578436 2.59979625578436 2.59979625578436 2.59979625578436 2.59979625578436 2.59979625578436 2.59979625578436 2.59979625578436 2.59979625578436 2.59979625578436 2.59979625578436 2.59979625578436 2.59979625578436 2.59979625578436 2.59979625578436 2.59979625578436 2.59979625578436 2.59979625578436 2.59979625578436 2.59979625578436 2.59979625578436 2.59979625578436 2.59979625578436 2.59979625578436 2.59979625578436 2.59979625578436 2.59979625578436 2.59979625578436 2.59979625578436 2.59979625578436 2.59979625578436 2.59979625578436 2.59979625578436 2.59979625578436 2.59979625578436 2.59979625578436 2.59979625578436 2.59979625578436 3.12901589028519 2.59979625578436 2.59979625578436 2.59979625578436 2.59979625578436 2.59979625578436 2.59979625578436 2.59979625578436 2.59979625578436 2.59979625578436 2.59979625578436 2.59979625578436 2.59979625578436 2.59979625578436 2.59979625578436 2.59979625578436 2.59979625578436 2.59979625578436 2.59979625578436 2.59979625578436 2.59979625578436 2.59979625578436 2.59979625578436 2.59979625578436 2.59979625578436 2.59979625578436 2.59979625578436 2.59979625578436 2.59979625578436 2.59979625578436 2.59979625578436 2.59979625578436 2.59979625578436 2.59979625578436 2.59979625578436 2.59979625578436 2.59979625578436 2.59979625578436 2.59979625578436 2.59979625578436 2.59979625578436 2.59979625578436 2.59979625578436 2.59979625578436 2.59979625578436 2.59979625578436 2.59979625578436 2.59979625578436 2.59979625578436 2.59979625578436 2.59979625578436 2.59979625578436 2.59979625578436 2.59979625578436 2.59979625578436 2.59979625578436 2.59979625578436 2.59979625578436
Manes.11G152700.v6.1 8.89220728802254 7.5678234315374 11.2155193667751 8.76402179649679 7.83690127141054 9.88413582344148 7.99790250532981 10.2036366484514 8.0128879688549 8.23696123580943 9.63114562760725 7.70447378264123 9.69088635148626 7.77235133348048 7.82765286600586 9.81576467886705 8.44495509877083 9.67598781420248 8.58988618484286 8.12325323847089 9.9583241120646 8.53857580428796 10.5163199536308 8.20774428315318 7.59024466150142 9.51098398989668 8.95876082992279 9.17530583737324 8.4752112661679 8.58117279540137 9.08146615307236 8.55288499968546 10.7362646384634 8.55648999955062 7.59155620406965 9.308117085289 8.3434194929346 8.41611179583767 8.30625689182438 7.98447491171745 9.02100601951568 7.91578483345714 10.227347620139 7.68858815785183 7.01527516423988 9.41242513015141 9.09890441215287 9.57160818326017 7.73237845042461 8.22389904632198 9.1344324360843 9.53226904840611 11.0702813706656 8.63019275219768 8.02260847121599 9.72252472968781 9.48897519131082 10.6493646094413 8.3197950669479 8.49854326913639 5.93872885150618 8.80575419565662 8.73001874949621 8.72320698591334 5.78362970724532 8.57267722447176 8.49851986486236 9.63861349984241 9.11010768316821 8.47414620738037 8.69750099678801 9.8090011401917 7.42469330415745 8.34974238861735 9.47346773467576 9.81724349656058 9.39524787485438 10.2729048991832 7.93177863248897 7.71619980776361 7.26884648969277 8.64443149688218 7.13763949728927 8.11125781232952 6.21568166471982 10.1693903114478 7.7815837194827 8.62008363795628 8.72795215356041 8.40397764070573 7.37337540833317 8.50392500457993 9.67737525652809 8.50061821290397 9.33319225036326 8.31795964209037 9.61433198993432 8.99787141395549 11.6378474045421 8.83492761230411 7.91205804617702 10.260591109816 8.51629104900192 10.8847381345755 8.62423832547831 8.84702532211307 9.97928478286577 8.27012482997695 8.49534181286682 7.04231325754179 7.92095852782466 8.40758965196882 8.15008156976421 7.6809442934468 9.72025793397336 8.6239139259312 9.16381008160544 8.60148332846394 9.23657336313638 8.65799539374787 8.50701944794257 9.62884096245863 8.89656863539579 8.46899223783926 9.02749239562795 7.97957539042631 8.27642017571577 8.83823627818917 7.83588263874716 8.4225336844538 7.3869049378478 9.44351683699538 8.7248233488613 9.24561500676381 8.66105817848459 8.01876380086121 9.12555768636294 8.73542312409901 9.20561091259622 8.67676283063946 9.29381736202231 9.63205968247717 8.31557456097503 11.359573941974 8.49454289372293 7.0290258204308 8.66511339166553 9.32671709512536 11.2584375897881 9.95460846478196 8.28841221608909 9.33356056112622 8.98688960764885 11.2554601255126 8.90327798106456 8.53530708661595 9.83211015817895 8.25396377400393 9.26498913532949 8.50755979849084 8.01166898764806 8.52836297258151 8.70721791967114 11.8222885298289 8.411239601796 7.87808330112264 8.18920326763442 8.75772842738232 8.41115495879556 7.88264465806505 6.99729913091885 8.8442651826006 7.79811368076327 10.5513629135418 8.29330019658198 7.44080911916928 8.52408552173323 8.9592136214811 9.47728551584029 7.3090586589855 7.87064142892567 9.27748082024529 8.73930162495423 9.33176898719166 8.82644826375469 7.93326099307658 9.34790816288007 8.51222640209721 9.08294517272936 8.83307533919876 5.4216087074156 10.7301058791777 9.11932424277438 8.24352407034177 12.3056403183771 8.1540714557893 8.13051508101895 10.4711728873649 8.63072601608472 9.36989362487705 7.98620577520765 7.44484095083198 9.79411749846898 8.44939451542409 11.1814349827304 8.2471558970061 7.50790127345141 9.44738428328613 8.34675550186148 10.892721394436 8.19418531815863 8.07561189930491 9.54605658304696 8.48108924328053 9.48235275887491 9.24000163394898 9.18314263729221 8.81888618319418 9.29130754945946 9.17740074343268 7.98850150337546 7.0353149850288 10.1381739614841 7.84545343922749 10.1700286443034 8.04796243741104 8.77312565404798 9.63091987805288 9.39490688707528 10.1857314682625 8.29022093878643 8.31285868677863 8.94707469583079 7.99521917501632 9.56601335096489 8.26986887075104 6.90365108484299 9.59487944128418 9.34892208010995 10.3140130340613 9.9062346819895 8.81484027254228 10.9682940268831 9.7459275838672 9.76400123831053 9.04370277937622 8.29412565535295 9.15007886523614 8.90020923363059 9.54593759991652 9.02894029334666 8.39362836479436 9.22290797148813 8.54442136192073 9.58282954213583 8.36890148941784 8.26550005391578 8.36788807207733 8.97354636747226 8.89977743251997 7.9235899708037 7.624574820453 8.91226729475991 9.20696166997801 9.92442123397761 8.90544625432111 8.46336156042176 9.37919480625017 9.29986923995565 9.80718514896275 8.63562359927331 7.88781210025017 9.89401470974289 9.86388664983047 9.84680485334095 9.26228513916627 8.41910512336416 8.61984322396717 9.99009777513124 9.03073342034538 9.68566845766926 8.96418688632584 7.99956901062697 9.58403763308467 8.63223377548992 9.14089145245942 8.80325594625016 8.24758780905969 9.37648692391722 9.05665810465026 10.2959987503844 8.66893650428264 8.08957118585436 10.3858948022915 8.71001325578945 9.85178884720845 8.4631070271783 8.22478186474524 8.71011243157921 8.44810570763781 9.05319643758692 8.53375469031655 7.46906429851986 8.92234959525393 8.64467255382575 9.70025475267541 8.22632084862468 8.01722828014037 8.38573608376595 9.02372216868284 9.11206466797994 9.02963697181795 8.45358976993319 10.0163343188984 8.79592899256106 10.0888377864513 8.64630249642224 7.38638363818276 9.40539689139154 8.62757194244621 9.87287964577137 8.45823512155269 8.33795442376359 8.86352288794254 7.93243780369304 9.20941744467985 7.85493899636318 8.05302149847281 9.44014756750598 8.91044209084311 8.81534983999145 8.8855342228581 8.67714131673001 9.28811897365789 8.54363614679328 9.78998907006059 8.59662036358271 8.11497151706907 9.19431348457936 8.79975994229824 9.37302765681602 9.03806566559314 7.65064019526195 8.73356458367054 8.50305891532966 9.97362055852782 8.42307132316685 7.78126293885893 9.01629758844358 8.67000428031625 10.1825989851982 8.18945388242635 7.7166365935626 8.59605821008171 8.04595973614254 9.4608013550794 8.0159618482657 7.6603784211252 9.83349202645314 9.09360955236692 9.68781447858628 8.97116946683074 7.59939445938439 8.9567448321881 8.2134474270592 9.00030640027164 8.17289404640137 7.7783186724861 9.12039813033426 8.18984413628536 9.61788618535096 8.29655655566962 8.51535454193085 7.84522663816138 10.6176702583675 8.89186892461286 10.3470366481145 8.98017382868153 7.67294223791398 9.70325239792274 8.61146918197211 9.60951545951304 8.189474170466 7.659554511985 10.0424724783479 8.51922218208837 9.82962549009988 8.62878745867676 8.64934518831043 9.1052919650505 8.74310176806001 9.60951105288699 8.40064009605504 8.30846207976181 10.2248444122654 8.22776444696856 10.4376444721489 8.97536403756491 8.48977143623242 8.44972399187562 8.27760769852213 8.25986211390056 8.21380477119886 7.30578821660748 9.27068188390618 8.49775628897339 8.53076739012161 9.02259238927219 8.12415629643105 9.6826913928525 8.68687829083645 11.3776191918799 8.72984206716528 8.02688939268585 9.56795484746503 8.71738644704938 9.24931497451523 8.45919720558327 8.31747663132684 9.15376613912659 8.63735816850309 9.75116373196098 8.27964217262546 8.44465379804785 10.0197323222599 9.20271958715333 9.63935977581746 8.87631504663453 8.13564371620418 10.1584879919337 8.91921508289169 9.61878321406102 9.1689689196659 8.24043244428828 9.80244297414841 8.98111164855528 9.4987410202736 9.26480126670103 7.99070321598088 9.23954356454244 9.26354521839959 8.91037218088955 8.83248017448662 7.78040240560399 9.6572376979359 8.83073052420507 11.4938555424529 8.81456766945352 8.70764007673203 9.24832385173195 9.0852605851993 11.2001315299939 8.8611570051994 7.54359226839608 10.2611155826647 8.95905271588717 9.57764803044631 9.43369320565398 8.26113422428193 10.0731226183178 9.30572464946511 9.81400170480153 9.03241719490844 7.93906400844342 9.56597739650656 9.11704718029598 10.1533030536072 8.9666011999309 8.63950778846666 9.90832124436137 8.98200466722328 8.61071585711803 9.18632424414492 8.62671233248916 7.77562053566073 8.21150448737651 8.5948562361233 6.5864517071297 8.1785755446927 7.46516331035264 9.11187859397208 9.18248157240281 8.5072216939868 8.54211911117917 7.65724569020777 9.28508656500702 9.50931925222868 8.6950109766976 7.5270868566722 6.58765550725936 11.2496203408321 8.21256692760051 10.743027854906 9.06622651311738 7.3861714998283 8.78003147504062 7.87180503751217 11.2865312445295 8.50342936112773 8.91056068550782 9.70496274439446 8.35181041831756 9.83221765331525 8.40618406421917 8.35029908551565 9.47448525426084 7.89021583497308 8.93998443592834 8.47026102234325 6.61318824516436 10.2703105246292 8.15755567113342 11.048780994525 9.01760116814567 8.59712280813574 10.4570396559937 9.03266774349544 9.64472846059317 8.58524157532456 8.15149424205741 9.63682380795635 8.90375141534164 9.71248451283023 8.8176583538581 8.81469247312624 9.90551728259322 8.44060378411147 9.51344385626124 8.93219146993617 8.02514537975975 9.53949026229163 9.10321345368525 8.83195190489265 8.48473668036305 8.62653505563935 9.76666226862752 8.98784202920881 11.5553148705129 8.71402074962413 8.28143286098743 9.42298007428388 8.87846066445172 11.3070746276533 8.59641637048284 8.1281684599292 10.1933907716364 9.24591317732084 10.1334403140581 8.93696694345278 8.02759508150692 9.81427871121941 9.17988823120733 10.8757438743249 9.09203192756811 6.70433014106324 9.13171972089101 9.96463267871175 10.2801164807733 8.49600269073177 8.44407398198472 10.0555820898522 8.97462658081195 10.3012384527315 8.57051479099034 8.0964837219073 8.36346577149427 8.82812628434483 8.13035232621339 9.44796150438841 7.8859758045101 6.76283230065244 8.35927258185304 8.06982724573591 9.97536282831832 7.08290615906898 8.07786343475695 9.87674590646259 8.14930088853368 8.37705028845085 8.07257927494918 7.91156530303611 9.0412626113524 9.0396398733142 8.27726428636333 8.23958377346275 8.79517934748411 8.23383399756178 7.98298321971506 9.41683812182843 8.70707632166089 7.0811210293839 8.44849474935792 8.2056502534649 8.7339667529937 7.66135236244231 7.5817737383805 8.89329246799215 8.68879549533331 9.96438752268365 8.57936630791075 8.94384251529492 10.0867580324352 8.88927816800424 9.61940199795639 8.53340793183142 7.4950197088102 9.56834455115605 9.298735482656 9.83763104225475 8.81993897398583 8.71600447792433 9.28561635628998 8.30618199826599 9.37754784096968 8.7120629554261 7.56637150504008 9.1868637230217 7.9091227273677 8.10551321814143 9.21581612026537 8.36898625417012 11.1635278884398 8.48213996997586 10.300745008072 8.64994189027911 7.77416649358675 6.72914968155847 9.12649025723029 7.8773223406306 7.34936176857995 8.23886659982218 10.8625776586753 9.47070214513527 9.69505234635365 9.46938391564559 8.12191565454368 9.9327450165863 8.51419703582494 7.61437286263485 8.91701031181094 7.20366878900868 9.74306248371464 8.73630606671581 9.28715346509279 8.65893082940675 7.45142538504716 8.61641494043248 8.1950803442892 8.58347093034006 8.12029868152691 6.45068294639681 8.76390575222797 7.71818006503184 8.99049787261687 7.84148198559374 7.08591619732392 9.99117895102603 8.52006270480579 7.80973391627291 8.0140016449898 7.12810436427089 8.23509588886363 10.4904626413751 8.71277588048738 9.1329760509779 8.61523278241103 8.09575245280588 9.65671927185127 8.19706495614356 10.6251935302355 7.97799323137016 8.460384948314 8.80664853826353 7.90359719637571 10.3559200848674 8.3128407760176 7.48936933040457 9.14512017894645 8.64391616075597 8.66503428513392 7.2615534915094 7.47375761871671 9.5600848092907 9.61286962595388 11.3157044972872 7.7978227311387 7.34832326734325 8.85187352551776 8.93927502750375 9.44458100736122 8.76971786970308 7.79450636577897 8.7748332642924 8.90264882370372 10.6833782260542 8.92772027531007 8.31760375254149 9.04712277730664 8.64176585840109 9.2873075942461 9.05459109874272 8.50237186999518 9.70779871014463 9.16853534195104 10.1401051969848 8.62153436932694 8.18418400573176 8.8542491949464 8.63298508178324 10.9378316499776 9.09150550055006 7.84138342752303 9.29798246622732 8.95571857070043 9.64255989851896 8.73257469211738 8.66559083190375 8.1011526710492 8.45947340280207 9.97649564181001 7.51839724886737 7.24605182884638 9.32093726298565 8.30849828241387 8.75297739565047 8.39183874441279 8.11549911733774 10.453491874877 8.57445103473081 9.48606911957821 6.99158043970099 7.88524537233586 8.80230881089045 7.46834531006119 8.96441280128109 7.34778040725542 6.94720161243684 9.99694721583186 9.69521231640327 9.87515664165556 8.89384919608549 8.44066349174991 9.59889981714683 8.27672566765076 9.17000370609431 5.93182487974543 5.81971901378247 9.50606166053126 9.3159402779796 10.9570386466305 7.93542399608623 8.25473345941447 8.42132498804922 8.50937117182091 7.68937527425239 7.78175354265985 7.15499777413509 8.19032930919837
Manes.11G152800.v6.1 2.59979625578436 2.59979625578436 2.59979625578436 2.59979625578436 2.59979625578436 2.59979625578436 2.59979625578436 3.11445218865464 2.59979625578436 2.59979625578436 2.59979625578436 2.59979625578436 2.59979625578436 2.59979625578436 2.59979625578436 2.59979625578436 2.59979625578436 2.59979625578436 2.59979625578436 2.59979625578436 2.59979625578436 2.59979625578436 2.59979625578436 2.59979625578436 2.59979625578436 2.59979625578436 2.59979625578436 2.59979625578436 2.59979625578436 2.59979625578436 2.59979625578436 2.59979625578436 2.59979625578436 2.59979625578436 2.59979625578436 2.59979625578436 2.59979625578436 2.59979625578436 2.59979625578436 2.59979625578436 2.59979625578436 2.59979625578436 2.59979625578436 2.59979625578436 2.59979625578436 2.59979625578436 2.59979625578436 2.59979625578436 2.59979625578436 2.59979625578436 2.59979625578436 2.59979625578436 2.59979625578436 2.59979625578436 2.59979625578436 2.59979625578436 2.59979625578436 2.59979625578436 2.59979625578436 2.59979625578436 2.59979625578436 2.59979625578436 2.59979625578436 2.59979625578436 2.59979625578436 2.59979625578436 2.59979625578436 2.59979625578436 2.59979625578436 2.59979625578436 2.59979625578436 2.59979625578436 2.59979625578436 2.59979625578436 2.59979625578436 2.59979625578436 2.59979625578436 2.59979625578436 2.59979625578436 2.59979625578436 2.59979625578436 2.59979625578436 2.59979625578436 3.31900261704314 2.59979625578436 2.59979625578436 2.59979625578436 2.59979625578436 2.59979625578436 2.59979625578436 2.59979625578436 2.59979625578436 2.59979625578436 2.59979625578436 2.59979625578436 2.59979625578436 2.59979625578436 2.59979625578436 2.59979625578436 2.59979625578436 2.59979625578436 2.59979625578436 2.59979625578436 2.59979625578436 2.59979625578436 2.59979625578436 3.06791173847519 2.59979625578436 2.59979625578436 2.59979625578436 2.59979625578436 2.59979625578436 2.59979625578436 2.59979625578436 2.59979625578436 2.59979625578436 2.59979625578436 2.59979625578436 2.59979625578436 2.59979625578436 2.59979625578436 2.59979625578436 2.59979625578436 2.59979625578436 2.59979625578436 2.59979625578436 2.59979625578436 2.59979625578436 2.59979625578436 2.59979625578436 2.59979625578436 2.59979625578436 2.59979625578436 2.59979625578436 2.59979625578436 2.59979625578436 2.59979625578436 2.59979625578436 2.59979625578436 2.59979625578436 2.59979625578436 2.59979625578436 2.59979625578436 2.59979625578436 2.59979625578436 2.59979625578436 2.59979625578436 2.59979625578436 2.59979625578436 2.59979625578436 2.59979625578436 2.59979625578436 2.59979625578436 2.59979625578436 2.59979625578436 2.59979625578436 2.59979625578436 2.59979625578436 2.59979625578436 2.59979625578436 2.59979625578436 2.59979625578436 2.59979625578436 2.59979625578436 2.59979625578436 2.59979625578436 2.59979625578436 2.59979625578436 2.59979625578436 2.59979625578436 2.59979625578436 2.59979625578436 3.12628544447371 2.59979625578436 2.59979625578436 2.59979625578436 2.59979625578436 2.59979625578436 2.59979625578436 2.59979625578436 2.59979625578436 2.59979625578436 2.59979625578436 2.9940602321428 2.59979625578436 2.59979625578436 2.59979625578436 2.59979625578436 2.59979625578436 2.59979625578436 2.59979625578436 2.59979625578436 2.59979625578436 2.59979625578436 2.59979625578436 2.59979625578436 2.59979625578436 2.59979625578436 2.59979625578436 2.59979625578436 2.59979625578436 2.59979625578436 2.59979625578436 2.59979625578436 2.59979625578436 2.59979625578436 2.59979625578436 2.59979625578436 2.59979625578436 2.59979625578436 2.59979625578436 2.59979625578436 2.59979625578436 2.59979625578436 2.59979625578436 2.59979625578436 2.59979625578436 2.59979625578436 2.59979625578436 2.59979625578436 2.59979625578436 2.59979625578436 2.59979625578436 2.59979625578436 2.59979625578436 2.59979625578436 2.59979625578436 2.59979625578436 2.59979625578436 2.59979625578436 2.59979625578436 2.59979625578436 2.59979625578436 2.59979625578436 2.59979625578436 2.59979625578436 2.59979625578436 2.59979625578436 2.59979625578436 2.59979625578436 2.59979625578436 2.59979625578436 2.59979625578436 2.59979625578436 2.59979625578436 2.59979625578436 2.59979625578436 2.59979625578436 2.59979625578436 2.59979625578436 2.59979625578436 2.59979625578436 3.17623298287933 2.59979625578436 2.59979625578436 2.59979625578436 2.59979625578436 2.59979625578436 2.59979625578436 2.59979625578436 2.59979625578436 2.59979625578436 2.59979625578436 2.59979625578436 2.59979625578436 2.59979625578436 2.59979625578436 2.59979625578436 2.59979625578436 2.59979625578436 2.59979625578436 2.59979625578436 2.59979625578436 2.59979625578436 2.59979625578436 2.59979625578436 2.59979625578436 2.59979625578436 4.25161846552987 2.59979625578436 2.59979625578436 2.59979625578436 2.59979625578436 2.59979625578436 2.59979625578436 2.59979625578436 2.59979625578436 2.59979625578436 2.59979625578436 2.59979625578436 2.59979625578436 2.59979625578436 2.59979625578436 2.59979625578436 2.59979625578436 2.59979625578436 2.59979625578436 2.59979625578436 2.59979625578436 2.59979625578436 2.59979625578436 2.59979625578436 2.59979625578436 2.59979625578436 2.59979625578436 2.59979625578436 2.59979625578436 2.59979625578436 2.59979625578436 2.59979625578436 2.59979625578436 2.59979625578436 2.59979625578436 2.59979625578436 2.59979625578436 2.59979625578436 2.59979625578436 2.59979625578436 2.59979625578436 2.59979625578436 2.59979625578436 2.59979625578436 2.59979625578436 2.59979625578436 2.59979625578436 2.59979625578436 2.59979625578436 2.59979625578436 2.59979625578436 2.59979625578436 2.59979625578436 2.59979625578436 2.59979625578436 2.59979625578436 2.59979625578436 2.59979625578436 2.59979625578436 2.59979625578436 2.59979625578436 2.59979625578436 2.59979625578436 2.59979625578436 2.59979625578436 2.59979625578436 2.59979625578436 3.14307563156158 2.59979625578436 2.59979625578436 2.59979625578436 2.59979625578436 2.59979625578436 2.59979625578436 2.59979625578436 2.59979625578436 2.59979625578436 2.59979625578436 2.59979625578436 2.59979625578436 2.59979625578436 2.59979625578436 2.59979625578436 2.59979625578436 2.59979625578436 2.59979625578436 2.59979625578436 2.59979625578436 2.59979625578436 2.59979625578436 2.59979625578436 2.59979625578436 2.59979625578436 2.59979625578436 2.59979625578436 2.59979625578436 2.59979625578436 2.59979625578436 3.00618426518796 2.59979625578436 2.59979625578436 2.59979625578436 2.59979625578436 2.59979625578436 2.59979625578436 2.59979625578436 2.59979625578436 2.59979625578436 2.59979625578436 2.59979625578436 2.59979625578436 2.59979625578436 2.59979625578436 2.59979625578436 2.59979625578436 2.59979625578436 2.59979625578436 2.59979625578436 3.39262644786142 2.59979625578436 2.59979625578436 2.59979625578436 2.59979625578436 2.59979625578436 2.59979625578436 2.59979625578436 2.59979625578436 2.59979625578436 2.59979625578436 2.59979625578436 2.59979625578436 2.59979625578436 2.59979625578436 2.59979625578436 2.59979625578436 2.59979625578436 2.59979625578436 2.59979625578436 2.59979625578436 2.59979625578436 2.59979625578436 2.59979625578436 2.59979625578436 2.59979625578436 2.59979625578436 2.59979625578436 2.59979625578436 2.59979625578436 2.59979625578436 2.59979625578436 2.59979625578436 2.59979625578436 2.59979625578436 2.59979625578436 2.59979625578436 2.59979625578436 2.59979625578436 2.59979625578436 2.59979625578436 2.59979625578436 2.59979625578436 2.59979625578436 2.59979625578436 2.59979625578436 2.59979625578436 2.59979625578436 2.59979625578436 2.59979625578436 2.59979625578436 2.59979625578436 2.59979625578436 2.59979625578436 2.59979625578436 2.59979625578436 2.59979625578436 2.59979625578436 2.59979625578436 2.59979625578436 2.59979625578436 2.59979625578436 2.59979625578436 2.59979625578436 2.59979625578436 2.59979625578436 2.59979625578436 2.59979625578436 2.59979625578436 2.59979625578436 2.59979625578436 2.59979625578436 2.59979625578436 2.59979625578436 2.59979625578436 2.59979625578436 2.59979625578436 2.59979625578436 2.59979625578436 2.59979625578436 2.59979625578436 2.59979625578436 2.59979625578436 2.59979625578436 2.59979625578436 2.59979625578436 2.59979625578436 2.59979625578436 2.59979625578436 2.59979625578436 2.59979625578436 2.59979625578436 2.59979625578436 2.59979625578436 2.59979625578436 2.59979625578436 2.59979625578436 2.59979625578436 2.59979625578436 2.59979625578436 2.59979625578436 2.59979625578436 2.59979625578436 2.59979625578436 2.59979625578436 2.59979625578436 2.59979625578436 2.59979625578436 2.59979625578436 2.59979625578436 2.59979625578436 2.59979625578436 2.59979625578436 2.59979625578436 2.59979625578436 2.59979625578436 2.59979625578436 2.59979625578436 2.59979625578436 2.59979625578436 2.59979625578436 2.59979625578436 2.59979625578436 2.59979625578436 2.59979625578436 2.59979625578436 2.59979625578436 2.59979625578436 2.59979625578436 2.59979625578436 2.59979625578436 2.59979625578436 2.59979625578436 2.59979625578436 2.59979625578436 2.59979625578436 2.59979625578436 2.59979625578436 2.59979625578436 2.59979625578436 2.59979625578436 2.59979625578436 2.59979625578436 2.59979625578436 2.59979625578436 2.59979625578436 2.59979625578436 2.59979625578436 2.59979625578436 2.59979625578436 2.59979625578436 2.59979625578436 2.59979625578436 2.59979625578436 2.59979625578436 2.59979625578436 2.59979625578436 2.59979625578436 2.59979625578436 2.59979625578436 2.59979625578436 2.59979625578436 2.59979625578436 2.59979625578436 2.59979625578436 2.59979625578436 3.04387460395187 3.0753039300318 2.59979625578436 2.59979625578436 2.59979625578436 2.59979625578436 2.59979625578436 2.59979625578436 2.59979625578436 2.59979625578436 2.59979625578436 2.59979625578436 2.59979625578436 2.59979625578436 2.59979625578436 2.59979625578436 3.13903998395891 2.59979625578436 2.59979625578436 2.59979625578436 2.59979625578436 2.59979625578436 2.59979625578436 2.59979625578436 2.59979625578436 2.59979625578436 2.59979625578436 2.59979625578436 2.59979625578436 2.59979625578436 2.59979625578436 2.59979625578436 2.59979625578436 2.59979625578436 2.59979625578436 2.59979625578436 2.59979625578436 2.59979625578436 2.59979625578436 2.59979625578436 2.59979625578436 2.59979625578436 2.59979625578436 2.59979625578436 2.59979625578436 2.59979625578436 2.59979625578436 2.59979625578436 2.59979625578436 2.59979625578436 2.59979625578436 2.59979625578436 2.59979625578436 2.59979625578436 2.59979625578436 2.59979625578436 2.59979625578436 2.59979625578436 2.59979625578436 2.59979625578436 2.59979625578436 2.59979625578436 2.59979625578436 2.59979625578436 2.59979625578436 2.59979625578436 2.59979625578436 2.59979625578436 2.59979625578436 2.59979625578436 2.59979625578436 2.59979625578436 2.59979625578436 2.59979625578436 2.59979625578436 2.59979625578436 2.59979625578436 2.59979625578436 2.59979625578436 2.59979625578436 2.59979625578436 2.59979625578436 2.59979625578436 2.59979625578436 2.59979625578436 2.59979625578436 2.59979625578436 2.59979625578436 2.59979625578436 2.59979625578436 2.59979625578436 2.59979625578436 2.59979625578436 2.59979625578436 2.59979625578436 2.59979625578436 2.59979625578436 2.59979625578436 2.59979625578436 2.59979625578436 2.59979625578436 2.59979625578436 2.59979625578436 2.59979625578436 2.59979625578436 2.59979625578436 2.59979625578436 2.59979625578436 2.59979625578436 2.59979625578436 2.59979625578436 2.59979625578436 2.59979625578436 2.59979625578436 2.59979625578436 2.59979625578436 2.59979625578436 2.59979625578436 2.59979625578436 2.59979625578436 2.59979625578436 2.59979625578436 2.59979625578436 2.59979625578436 2.59979625578436 2.59979625578436 2.59979625578436 2.59979625578436 2.59979625578436 2.59979625578436 2.59979625578436 2.59979625578436 3.36362012377228 2.59979625578436 2.59979625578436 2.59979625578436 2.59979625578436 2.59979625578436 2.59979625578436 2.59979625578436 2.59979625578436 2.59979625578436 2.59979625578436 2.59979625578436 2.59979625578436 2.59979625578436 2.59979625578436 2.59979625578436 2.59979625578436 2.59979625578436 2.59979625578436 2.59979625578436 2.59979625578436 2.59979625578436 2.59979625578436 2.59979625578436 2.59979625578436 2.59979625578436 2.59979625578436 2.59979625578436 2.59979625578436 2.59979625578436 2.59979625578436 2.59979625578436 2.59979625578436 2.59979625578436 2.59979625578436 2.59979625578436 2.59979625578436 2.59979625578436 2.59979625578436 2.59979625578436 2.59979625578436 2.59979625578436 2.59979625578436 2.59979625578436 2.59979625578436 2.59979625578436 2.59979625578436 2.59979625578436 2.59979625578436 2.59979625578436 2.59979625578436 2.59979625578436 2.59979625578436 2.59979625578436 2.59979625578436 2.59979625578436 2.59979625578436 2.59979625578436 2.59979625578436 2.59979625578436 2.59979625578436 2.59979625578436 2.59979625578436 2.59979625578436
Manes.11G152900.v6.1 11.1452596849021 10.5411743566826 10.9827554424984 10.230447863603 10.4200300239561 11.0454981461807 10.705482561471 10.1892572239739 10.4817125132806 11.430612322236 10.3107106886547 9.96652214216968 10.8060708733354 10.9141643479496 10.6939564573336 10.9999123452756 10.4384060430478 10.4977195263205 10.4251358243225 11.6326915600773 11.4496411778091 11.2315565574221 10.6855607547698 10.3748308578584 11.6282454708282 11.0376393709281 10.4669326365433 10.2642665314289 10.7685256359682 11.3032484175783 11.2135859193749 10.3153584535556 10.5363675268292 10.6064058849753 11.1785730271055 11.3201052335876 10.8245472919689 10.4111539810811 10.750368718937 11.0978403848305 11.0824816007957 10.9412104567416 11.0222486901001 11.0303004231582 11.6717666011488 11.5462243063549 10.4951688067243 10.3252500062351 10.7518724985421 11.8586527147113 11.4765619415053 10.769919659828 10.4400814331133 10.4244338862831 11.001008948108 11.6615018609282 10.5458141341835 10.6016736207497 10.2597217765987 11.9319796564719 9.56849637937336 10.3403056825003 10.4989087411669 10.4664974429638 9.82559635096869 11.3481781832694 10.177673521013 10.4121255790677 10.2147392394608 11.4568084572405 11.1588001661642 10.2234231051118 9.42143943978472 10.1851538278885 10.9415970389292 11.231444462761 10.5801670234593 10.443365469928 10.3614667813922 11.0157676953058 9.42548331509925 10.7976421866339 11.1784045443187 10.5411901354114 12.7244661624566 10.3530455439041 9.91455809292832 10.3167721495732 10.8486734242198 10.8181296511589 10.5336625115224 10.2307420119019 10.7761891382462 10.778285878937 11.1715207526621 10.0526073801321 11.0321744282426 10.8349042540342 10.5185240337243 10.3249750340356 11.1066463432629 11.0077811680527 10.6841848216328 10.8515352423029 10.6986358989681 11.8542122293465 11.0206726462017 10.7901074080408 10.8675804159938 10.8643094679165 11.1097347506568 11.423864124623 10.4455128320232 10.4518060897761 10.4074990711538 10.6306444448421 10.6053843076843 10.728871482284 10.688067593222 10.9047049136443 11.4310753378544 10.8422142540734 10.7686801785227 10.1138761158475 10.5268450766167 10.933653437109 11.2503546247312 11.2793635770879 10.3853898252906 10.3473371605 11.2493767115672 12.194298449014 10.9087981141109 10.3173571669063 10.484805257215 10.6946354025247 11.6916420297698 10.1938088235134 9.65101475809585 10.271647418478 9.56938677939308 11.0941681249463 10.1854347385431 10.7411406285389 10.2773200409811 10.8977889576813 10.892353182794 9.61180486483047 10.3080504329352 10.3652559344732 10.5198560178417 11.3523655717639 10.1584778855849 10.4881295064591 9.87739252760404 9.79002677305571 10.9533237301401 10.3343155273113 10.0684732343482 10.002661542029 11.1773279980011 11.3076440253874 10.035156790396 10.7460403214767 10.3684835145841 10.9531905608447 11.192336278103 10.7239814554103 10.4870005933658 10.6809782598363 11.139731343838 11.4621254329032 10.3688245632278 10.4923953752729 10.0831306052227 10.019101669598 10.0786282051994 10.0920443756813 9.47870602061447 9.80122914784496 10.1868853358296 10.8028955319443 11.0317476946626 10.776559753362 10.6834323741399 10.8605279671098 11.0167092685221 9.92697531457393 9.47781443156793 10.1667062668898 10.2499696792542 10.45687980804 11.3144200647049 10.6426527499316 10.4650270740981 10.0804407735429 10.8540119611518 11.172370977823 9.43036437888065 10.1125383475225 9.85011485976606 10.0970272753086 11.1766861528943 10.4542034367031 10.439388981536 10.5371980203992 9.99921357916397 11.2420633903008 9.90883873820724 10.4431277890731 10.0887806747931 9.93975256335977 10.9309563791397 10.3135093660196 10.1187845857119 9.93962167016168 10.1181503615136 11.3682255580673 10.4719938967326 9.79835507882284 10.0286202132479 11.1458894371129 11.0963381012125 10.1629617402004 9.85145920019829 9.71310462502608 9.94939114365128 10.9371258893432 10.2200111846253 10.1028351654215 9.53632594102907 9.65364702796591 11.0756972703547 10.4346148426779 10.3249711050476 10.3315113227284 11.4464297921628 10.843740983212 10.2072316692299 10.0866423486928 9.98522576157947 10.6014923701593 10.3729098158385 10.2908907458975 9.89416570642097 10.4377513808016 11.1576285948995 10.8177769178764 10.2595975769898 10.2375955487534 10.7855873217181 11.4250296260205 10.8090083550401 10.2117881056198 10.2654070373706 9.87212062084513 9.48633893021683 11.0457622243967 10.5421231207239 10.3202430273933 10.3311314546438 11.0133463515335 10.8245530258993 10.4328956097009 9.94529612921876 10.5706446528882 10.9774010476622 11.352521119785 10.2233703241074 10.4442495398859 10.2737286790594 11.2059115052865 10.4242431732842 10.1354040063375 10.2946916974707 10.4841769679434 11.2469305839857 9.19009907987837 9.55337678512226 10.125273588045 10.0908981937984 10.2661166130602 10.1604784193204 9.92739905391678 9.54163177290668 10.0142285236063 10.0207340188521 10.758349797777 10.0850379903544 10.3995767303481 10.1270971198524 10.0127481341624 10.855462340635 9.92978130000769 9.87504202596235 9.98502216095681 9.93572962262041 10.5730762182852 10.2041215121803 9.39831004923684 10.1362336542939 9.73064295230901 9.87398880511754 10.2820239661477 9.80868531610667 9.98665431684851 9.88201393721922 10.8461094025054 11.1582478374604 10.1148749023746 9.96876313317055 10.0795826846373 10.8435025807109 10.0607486753137 10.1137138924606 10.7239566697093 9.86744568669915 11.2432846604182 9.74706363054681 9.71656979314588 9.83872295442089 9.78194916212155 10.529366281888 10.4953421096082 9.85456663124678 10.3082685389453 9.96379023550703 10.6263973836704 10.4398609016627 10.3611213792472 9.62101967736177 10.4228269549462 9.9734700050877 10.7337929735235 10.265603676902 9.98406566664162 10.7496881365331 11.3851359047845 11.1718915111683 9.898492006262 9.87193029871775 10.4367851882192 10.4948462934484 11.1628160602511 10.270288896255 10.1573670931358 10.1136790263606 10.759893683006 10.4299635573058 10.112776344302 10.1142286889087 10.1887855204701 9.78205469798307 11.0357070747035 10.0548416518676 9.87252061495433 9.89446769357863 9.97220803623721 10.1287667580708 9.43506917006466 9.84856817136616 10.0072840524172 10.4477525911906 11.604430018535 9.98530660885782 9.59071093586361 9.76699258159455 10.7522386367523 10.9090819041903 10.0020929577821 9.98878484386774 10.2258019137995 10.4091089645188 10.9854618088017 10.9499555378975 10.2239865403786 10.0835636024866 9.79561704371247 10.1766402980613 10.7034381928367 10.2612540353735 9.98180128670664 10.116173561782 10.3561188303369 10.4747710712369 9.79884318931241 10.2691583854839 9.79147217949724 10.4909859080611 11.3892520270563 10.2621142507992 9.79126573077856 10.4268709437195 10.5676948625485 10.2872140565143 10.0335535904177 9.8128409319036 10.1850517656426 10.3550989799078 10.639284382327 10.0772293688959 9.60726984492845 9.99924099502637 10.75032561947 10.6783913883081 10.1257492068022 9.91742292138344 10.3424764407433 11.2043330394611 11.1403432623845 10.5094742436475 10.300816445248 9.99263335781201 10.0978614063524 10.832919965209 9.89414908992468 9.90665542612873 9.69471992467288 10.3322653006806 10.5363428178995 9.8274914370942 10.3250862216418 9.86560728008236 10.5666124957677 10.3349920566441 9.6670209199717 9.53969388466328 9.58516968556022 9.47422314612937 9.96410492719379 10.7883973796514 10.5857091362865 10.3071951449777 11.1510278621132 9.87381602522612 10.3007052213413 9.90069588607657 10.265667628013 10.5424798495381 9.99060938853819 9.75009359063958 9.96011547271841 9.90247129841624 11.2205564262522 9.94616954223671 9.85879398338041 10.3960612408103 9.95905359945096 10.3791006318145 9.96873140231576 10.010802031914 10.4053413687247 9.83327971298184 10.9140416620021 10.8120805172492 10.2988756858132 9.93395812867528 10.0822844030084 11.0042737801891 10.3903983678837 10.3258824704039 10.1100579373825 10.1225806290848 11.9675199685994 10.2371207150647 10.2328841388334 10.541560694807 10.597830437057 10.8261308019079 9.53312142265443 10.6981190667948 10.1007477423053 10.1000727043568 10.0420285527943 11.0005857536707 10.9221978678243 9.89633588587894 9.30078172174475 10.0492082277986 10.5931799933077 10.7396602314323 10.0965337093856 10.018696614051 10.3450775465424 11.5514322059512 10.9063207792739 10.567159149433 10.0744738482553 10.1145038584398 10.7661200878603 10.2296762999477 10.135758773466 10.7930943928416 10.1427550084263 9.80325263857971 10.4062772014208 10.7372980785965 10.0703465974103 9.76821644175061 10.8011467432516 10.4966490198457 10.1113753865827 9.51347261929128 9.71740324033676 10.6754210621573 11.1971659600733 10.9032225122654 10.1468863107691 10.3785825610034 10.8865618929311 10.0825370229558 10.2348329976312 10.4462363349761 10.1914489771136 11.1355351528869 11.2886719647524 10.3561041639831 10.4956075100368 10.0728982094932 11.2332956009013 10.3941735565776 10.6640920943267 10.1788733759484 9.93531464707709 10.6648890929613 10.3648173218332 10.7940811375065 9.80812928458122 10.5079723138003 10.341317542701 11.3324026631649 10.5018047431501 10.0308636263931 9.92758681034039 10.876459467112 11.2473297626973 10.6025566498871 10.109345315369 10.2533273770297 10.4897589775431 10.9991880935469 9.71904783946917 10.2054637829096 9.80659717657492 10.8938051316899 9.96961230430361 10.0358155973416 10.0875662680932 9.8391785771463 10.9666666362256 9.99302630183879 10.3766093146215 10.4228792528824 10.0866010537738 11.1019321646352 10.7703248240497 10.1260502838213 10.4572595096839 9.17794142491953 10.9759653201785 11.322923836491 10.206569460124 10.2614190655771 10.1943715959994 11.2430504174561 10.8624381047995 10.9950574633089 11.0339467628033 10.2006946900695 10.2289075831906 10.7986789386881 11.7473019532033 10.3572005797504 10.9893634721263 10.3891395364347 11.8910537609145 10.8743070623058 10.9242480453303 10.3182685124334 9.94906224262079 12.3063057051642 11.9118520044407 10.4979620564432 10.6172818006304 10.4155468622787 11.1062050467205 12.5459690464732 10.8263090549919 11.3884857217875 10.2543366724189 11.2454252778046 11.2279314988179 10.0372578571338 10.3947562605279 10.3825414284386 10.9044562467947 11.0702775233236 10.819628600745 11.344070698813 11.1429830783336 11.1699813356347 10.6979760393426 10.8408340932411 10.3804280562749 10.3013665328652 10.9689007640509 11.5487836639076 9.87991559654752 10.5514551682683 10.0388068442212 11.0794357641 11.2912231980146 10.8208566200391 10.354449874287 10.3742621997396 11.3699689533329 11.2564749048277 10.3986058297821 10.2650008865337 10.0210563939176 11.2288196671225 9.77410236807054 10.7180908637299 10.2098683205823 9.85693653387897 10.0755199070902 10.4438705546644 10.1108855293978 9.91296280675273 10.2245920211671 10.3175003667844 10.8918621383495 10.0254259722472 10.7728173374507 10.2844571511794 10.7891298986616 10.4169996903638 10.8064569821218 10.3801301983036 10.3789984888769 11.0228307023711 11.1514164940561 10.1608838828238 10.4152407968896 10.354261516805 11.6639332352298 10.9789779431627 9.89679884949369 10.2868126526454 10.2066573145397 10.8932395095072 11.4623076419603 10.3485078361374 10.9905080074444 10.1586020205994 11.7861597407599 10.935556555337 10.5616179891741 9.97480095984183 9.87853774941089 10.0281635025011 10.5907629319273 10.3660318050054 10.1005804174522 10.0928100821222 10.3434276378958 11.4546060185974 11.2276943668881 10.2648724162586 10.781075080248 10.1856544865887 10.7074794387573 10.8730398071494 11.4782105168511 10.6215157947961 10.5645859303477 10.5111434168689 10.9183276768812 11.2321184544135 10.5222487438611 10.7281570691628 11.6480055938449 11.2946885264933 10.2756010627621 10.7810961602622 10.0926165819867 9.88970311847247 10.4115990937548 9.82325862746522 9.51409306054291 10.0561780369903 11.0221792818044 11.4653787793328 10.1841527856515 10.4997392713334 10.2868727827419 11.4284763540739 11.3932804676667 10.2604365722503 10.715120310311 10.4371168322466 10.1144278261557 10.1109677452846 10.2468735494173 10.0259119305862 10.6472270640644 10.4794362406039 11.385083985544 10.7233298804768 10.8416575587052 10.1487898236556 10.8196206733096 10.8426285738224 10.1102497390714 10.0948847129422 10.0917190313695 9.96858300634927 10.6664324862599 10.7725362466075 10.4046755579624 10.6207285720116 11.3646494199934 11.2612054139334 10.2022678265369 9.92286816237407 10.4105765201816 10.2623334736175 10.3840139160734 10.1649634866415 9.37775217413106 9.18474330787681 10.2785905630697 11.0582786124171 10.8698368096342 10.6657950306856 10.4880453632947 11.4515650037852 11.262050625793 10.0538726861053 10.3072986696383 10.0504570017784 10.6331177560517 11.1121891833059 10.6943686922232 10.9250862176057 11.157793495431 10.8237231655615 11.4409103054699 10.319025094709 10.7977900578348 9.74155750061992 11.3635437541729 11.5109474929652 10.8220227590073 10.4433421305462 10.8230351243064 10.7056543778063 10.9615873297276
Manes.11G153000.v6.1 4.17183998077708 3.70064765159346 3.98024382822641 4.25901200280941 5.26019657999389 3.92229343905412 5.24090954788527 4.41380769293219 3.49376837325421 4.16194926516013 4.36209398616916 4.54779363222009 4.68474164205806 3.77649929472813 4.42270978011054 4.6094664776978 5.49863983954055 3.80123086013542 5.9160397257849 4.55548773694474 4.42859187535835 4.5426955421875 4.2768425953084 4.98090699432645 4.82226503537114 3.79014938861514 4.62449008469017 5.42915965124506 5.2192766897157 4.12552501601777 4.08082635425553 4.57710511267078 3.85207335137609 3.89658382523521 3.90048262944656 3.84165578906164 4.29851119465621 4.78387097024678 4.05492540605776 3.54404840770504 3.67832315661216 4.74219179435535 3.60705809411702 7.36156455708029 4.30718039443163 3.44390932706295 4.66279150503492 4.19509937476731 4.13694463208271 4.48443846172709 3.82252618082839 4.7439603633091 3.34120921178698 3.9394207166569 4.24765733392016 3.76180760438162 4.57053492827877 4.00661723937192 4.8853731131591 4.07298423659243 4.02226528212128 4.5409051926022 4.06419205571459 2.59979625578436 4.27131633138368 4.30833757673067 4.9969707296664 3.76083040956131 4.10281888021491 4.98563812268332 4.56109185446289 4.34198766508622 4.14593379109511 4.68113159220027 6.53526458751034 2.59979625578436 4.49891579816444 4.24065357703529 4.80227802109629 3.71815578759165 4.12548358498649 5.01281322149985 4.60214325663936 3.60689911294869 4.12809285298541 4.28569557922633 4.82902169085229 4.34230402343 5.07557858543911 4.57306449828947 4.43904601445821 5.01157074596227 4.40587597646368 4.05468413520815 2.59979625578436 4.14804504102601 3.9642748863717 4.33427195750701 3.03047401906305 4.59353748671026 4.89704915040103 3.47210925488088 4.39672849839037 4.45089252933536 2.59979625578436 4.81710131527778 3.52424272125642 4.72694524985858 4.39746057853991 4.39649889522771 4.30547972284451 4.13435387273992 4.87413564915433 3.75675057185501 2.59979625578436 2.59979625578436 3.13082777262013 4.65866846193553 4.66279785571356 5.69536937149365 2.59979625578436 3.77881302210965 4.18043679180018 4.11704435217266 3.92799606076212 4.36233901704547 4.04275430652555 4.84608737413698 2.59979625578436 4.63503057071612 3.8983952692516 5.85575232704764 4.45340113564615 4.33331162196214 3.57679875354605 5.24062733933595 4.71146998679297 4.36395456977637 3.48667118750462 4.12443202986697 3.65453234745754 3.86072703377089 4.56939882112423 3.79945715087772 4.20252203318694 4.10289977921789 3.57130530482096 3.99224523544299 3.63950374021294 2.59979625578436 3.98304074215472 3.86044642301347 4.46467135803246 3.88766080324959 4.80061571025324 3.97043266439989 3.52242163446846 4.84122559283944 3.73913197718237 4.29045549238733 4.53842372640701 4.12384333744695 4.64389617258064 4.17679452061502 4.51448008725955 4.54266563280924 4.92804636670753 4.3398309251168 2.59979625578436 4.34245559223339 4.73309119594904 4.69859318032215 3.75268355076772 3.25329403012386 2.59979625578436 4.83840388187777 2.59979625578436 4.52083795290979 3.08843871467039 2.59979625578436 4.11776829289036 3.82001212652828 4.40541323285432 4.54242127208367 4.79589521528181 4.40474000062571 4.6408675362953 4.60040446343061 4.07375190535199 3.92849155911784 4.03009384476315 3.87500039845426 3.99373237159987 4.22956925579722 3.90486410974004 5.09903203475494 5.40597073236897 4.42848064170477 4.52697862196006 4.80008402530451 5.46385978368926 5.2661061855215 3.83772004316436 4.55590048430871 3.61677307627576 4.88042730277494 4.5238332350326 3.6721575975959 4.38747984683281 3.9184517134715 4.73573721568437 5.11133819770772 4.0768761790741 3.99290438136976 3.97297243328053 3.58775514037745 3.30524536803394 3.65561143551051 3.77728265014896 4.12710400621029 3.87159317967938 3.91115969666603 4.02656746264684 3.98768140496578 3.41103001416928 5.10654259929945 2.59979625578436 4.06306326958159 2.59979625578436 2.9870565861914 4.66847920244415 3.888154466523 4.02904854250038 5.49323658239083 4.60475170666954 4.26923462383632 3.9993441325203 4.01510285445144 4.00536962002532 3.91013903503029 4.50996042039975 4.80839280184678 4.46965899786698 3.97856062878914 3.85811329352611 4.78157264737351 4.86742315533715 3.21070493893527 4.31047669268744 4.13314547353687 5.29130903829595 4.9570399078671 3.40975513062506 4.50829487030974 3.74987951151849 3.61792181462924 2.59979625578436 4.19187887224251 4.56937232494758 3.85685271894689 5.02331983882884 4.41315426772051 2.59979625578436 3.59084932441133 3.27415149574588 5.68019440830151 5.06231113308691 4.06419371011768 4.8779459989121 4.44098655351472 4.3242469620019 4.2318785933238 3.99895293395144 4.95600584493021 4.553134485482 3.53348012249341 5.09246088660827 2.59979625578436 5.23691333591007 3.98212570726758 3.58438008621207 4.05873848980285 4.74920872625283 3.69385719839574 5.27262710594488 4.39220110365337 3.32357789646735 4.3288561466814 4.25457666883382 5.46706019929455 3.73352168770383 4.9635522799261 5.39795006763653 5.2637828452989 5.47352936060949 4.16573373705861 6.91024917498564 4.44102364689995 3.99085346973984 3.79430694705734 3.38877233985551 4.76885837987591 4.17704803998855 4.15192236930727 5.15336564901128 4.76995341358012 5.57321952290197 4.93220127717493 4.45729826722604 4.51137254672226 4.28550640542332 4.45922204885217 4.76253576232339 4.78130988748901 4.12337786434941 3.93534997357748 4.27292191287345 3.79160438696396 4.24261447689179 4.86172729125273 4.37878897494677 5.57923397634073 4.41121660562138 3.32385717853539 3.94339026023944 3.07280994667388 3.77853098325696 4.0862220305574 4.13052580097516 5.41060516184879 4.55346560060422 4.87856729320365 2.59979625578436 4.14236215438059 4.77617369385861 4.15962808971803 5.42512991302873 4.9155322495772 3.35678698172305 3.95170531752831 3.36241783843061 2.59979625578436 4.05317221743058 4.43937779671944 5.01367982512967 4.3103449889179 5.24690117217834 3.72640000002685 3.89271028443978 3.71852051554227 3.88328421512736 4.31100153345427 4.28272686269431 3.20704156102309 4.98458629921508 4.42842838552876 5.07009439438707 4.18752906653414 3.6817973704571 5.23212737350184 4.77102660503286 3.68598495281727 3.22380152582246 4.79370339798468 3.92535131991136 3.42835385336262 4.86512292878346 4.65652744434901 4.11702790825811 4.78008077094603 4.24847261493227 4.79606686924615 4.39964156095686 4.40733539360894 4.36784157701945 4.23291996237561 4.56333889732033 5.83845837226518 4.43740866261704 4.17205423355941 4.87052579730433 4.36692166376586 4.40002569384139 4.66141804432332 4.22732818055191 4.60038982226484 4.67593619520498 4.68917482556339 4.52965097211251 3.33541046017207 4.15119019699133 2.59979625578436 4.20279161521359 4.03287503074016 3.80475394054181 2.59979625578436 3.70776028893706 4.3123881948452 4.60812862608366 3.88470582115985 4.50712886038484 3.54039886021135 5.6394488674201 4.33172291751663 3.83889866013239 4.71233516362033 3.66411922568851 4.48088949407945 4.9829396804293 4.72467768009607 3.90786300452943 4.16484090869436 5.20802087916908 3.75882958048046 3.25899884065111 3.96337534813657 3.57920802154271 5.02978518139039 3.76313931055706 4.46240418452678 4.15224025729538 4.02150852666329 6.38431973216833 4.25911027273115 4.09593487899518 3.85652900328212 4.14126701141222 3.85403275324275 4.96184387829965 4.79928741903788 5.25907927571198 3.48567007750874 5.24887303995644 4.11563452792778 3.58226589904918 5.49924812075457 3.28868788740215 5.43319653980539 5.81750975080429 4.86865144995611 5.11911771979979 4.90531968182077 5.37992005584869 4.11044121592125 3.79479745119525 4.63393982220408 3.53345212500998 5.65099790824875 3.94233965432729 4.1758757284882 4.64871620228471 4.10701146366515 6.76953478017029 3.85494580305507 3.5181177796101 4.424048749364 3.50069880805217 4.16290904111174 3.40965391507048 4.53657571014478 4.84565409010181 5.19364801185793 4.73039417858898 3.90453898640978 3.95969944353903 3.89736573842457 3.90850119650639 5.19922127451489 4.52230782450297 3.57903779108596 3.62276432158505 4.34219520155912 3.7474474502979 3.90412194324424 4.46739589568783 3.09151528685361 3.48189063170724 3.56431211964338 4.09557924827127 4.8817765600526 3.86133721065845 4.43985809767661 3.65031655402159 5.10377912935178 3.78156554842558 3.73972313281026 2.59979625578436 4.48099037880939 4.361798371154 4.52595472502086 3.55071511297521 4.18174257702665 4.35893719950545 4.68875171605704 4.08602949628016 4.13339209765861 4.93023554446664 3.7996849876611 4.95762359408207 5.19827687583516 4.5373060117903 5.47318864774893 5.50924021467653 5.44016184115979 4.80747745258051 4.18169055610886 3.91122640800038 4.20621992409158 4.24743367010746 4.16865479216571 3.72863384547488 4.18568621968805 3.9243613020866 4.29857672764401 4.490756795485 4.35700291707143 4.34434082699161 3.44382243362458 4.18973019858316 4.69108534203555 3.67724799383265 4.53790773179387 3.88275664515466 5.62599702803239 4.47187155782771 4.28586589960127 5.38322270484565 4.7193260150705 4.91063683694275 4.88749367545787 3.93904697331096 5.91071714523623 4.14210548939765 5.23431924886836 4.51145898073153 4.20044154510195 4.83940049734725 3.94470379301307 5.21888894677654 5.22271521408418 3.48037588270895 5.13484430567445 3.85098207456144 4.98885355857355 5.41735629026965 3.58986033417048 5.21785740420712 3.81799429195978 4.39882080243722 4.22619283430407 6.45455538513055 5.00453041978863 4.0307671343721 5.935874657846 5.06881834336726 4.3594840723162 6.70370143457918 4.72019204354598 6.76466717227436 4.49846810584017 4.59947960474485 4.74006345674013 3.97974105951777 5.33823555743834 5.15402022257001 5.01904277005662 4.91138766185164 5.59894794682382 4.59225445765278 6.1104589360739 5.56469415684477 5.09696047072261 4.74399541057762 5.08300686615193 7.42356526993997 5.30454080577039 4.74154500637333 7.12955670188992 4.85015507032385 7.14312145074455 7.55672104544554 4.31648287491186 4.39289283435705 3.84720525866936 3.46894726186611 5.75365208183306 5.32596799098141 4.9634709050791 5.73175501318456 4.71916761286226 5.25506603900044 4.36697317802278 4.23719193504669 4.0420947930927 8.05036186753018 6.174285188159 4.04753606093011 5.90863055690768 4.75464178257247 6.66776687262263 4.93567808618181 3.45273288614406 5.79269679609288 4.46503316501129 6.03280173537249 5.12679052637086 4.76805073480862 6.30228536864502 4.58112602230414 5.90989638588598 6.16444415467967 4.10724819640559 4.66832207899897 4.45690716772912 5.72388555288239 4.86526426534467 4.90494329034494 6.26497647261464 4.3547347075554 4.86118555750903 5.62707869740114 4.65453403509598 5.09099670691498 4.18137640787961 6.13964648737835 5.81533257523211 5.04958675030631 6.48924824687045 4.26780138985327 5.6473459359243 2.59979625578436 4.30847730210854 6.26966888195564 3.96183875186893 6.0815475751064 4.48329099330503 4.87964051764886 6.68808415015984 2.59979625578436 4.86066273289861 4.86421751440031 4.94282342691038 6.41651193958701 4.10121999023674 5.27687311386377 5.68859275664266 4.70160215994978 5.14802324150041 4.82333839327079 8.32944502698253 4.8806997409056 4.75059681080442 5.13313202369283 4.12095066359143 4.88747072690904 6.50188669740761 4.08289655961963 6.50185653103526 4.17125942085363 5.02711368925452 4.85970413799031 5.8405769652009 4.20006188451688 4.29165805699362 4.1430000065035 4.49464530829864 4.29415814266429 4.07078304242937 6.62602179317239 3.95678688296693 5.0644356929507 3.94691010890126 4.70147313196168 5.67372001310884 4.58063996513745 5.40722870250287 4.32451852776112 3.62172014672093 3.85621683125486 4.03372075892619 6.57320712472669 4.60220110752524 4.34531704021384 4.212949641487 3.69629454725102 5.44203717423875 5.37325073172936 4.10682806070145 5.43284111539091 4.00843325576256 5.50035941480492 5.170958757447 4.14780567910108 4.32082125737398 4.72164518289613 3.92616548218086 4.23305947155913 4.36019421405109 3.83058458081139 5.50533607311051 3.86268534291012 4.33754627974404 3.88284663757265 4.79407118905789 3.5573637628625 5.60651711744027 4.96863573485081 5.29463735148875 5.0168514480072 4.29626661783251 5.65538934846376 4.48734180026031 3.35379231418697 4.87190881109418 4.3160235245316 3.84194986125449 6.12215961563597 3.37365795353155 4.35604020110365 3.55735590474518 3.75527279296354 3.64146810251771 3.79558990087403 3.44930817813875 4.24175702933032 6.50216949166264 4.77677749950167 3.16483281905453 3.61931600101943 4.18665828284468 8.26570021625868 5.17988952273905 4.14279396513624 4.64032789645402 6.9579440590899 5.50602691650699 3.91808341771681 3.65701265783937 4.87753619583026 4.14335558202267 5.34606854389513 4.61089470722271 4.55846220690868 5.35271425265713 3.79652113412521 7.00865492988974 4.0763993604706 4.39978196547875 4.17293905849448 4.62661209633789 8.58897607659205 5.66488055821312 4.13325607039806 4.68822571905036 3.95921223267601 6.07348868486591 6.11710646219156 5.73680236790587
Manes.11G153100.v6.1 2.59979625578436 2.59979625578436 2.59979625578436 2.59979625578436 2.59979625578436 2.59979625578436 2.59979625578436 2.59979625578436 2.59979625578436 2.59979625578436 2.59979625578436 2.59979625578436 2.59979625578436 2.59979625578436 2.59979625578436 2.59979625578436 2.59979625578436 2.59979625578436 2.59979625578436 2.59979625578436 2.59979625578436 2.59979625578436 2.59979625578436 2.59979625578436 2.59979625578436 2.59979625578436 2.59979625578436 2.59979625578436 2.59979625578436 2.59979625578436 2.59979625578436 2.59979625578436 2.59979625578436 2.59979625578436 2.59979625578436 2.59979625578436 2.59979625578436 2.59979625578436 2.59979625578436 2.59979625578436 2.59979625578436 2.59979625578436 2.59979625578436 2.59979625578436 2.59979625578436 2.59979625578436 2.59979625578436 2.59979625578436 2.59979625578436 2.59979625578436 2.59979625578436 2.59979625578436 2.59979625578436 2.59979625578436 2.59979625578436 2.59979625578436 2.59979625578436 2.59979625578436 2.59979625578436 2.59979625578436 2.59979625578436 2.59979625578436 2.59979625578436 2.59979625578436 2.59979625578436 2.59979625578436 2.59979625578436 2.59979625578436 2.59979625578436 2.59979625578436 2.59979625578436 2.59979625578436 2.59979625578436 2.59979625578436 2.59979625578436 2.59979625578436 2.59979625578436 3.24847608250363 2.59979625578436 2.59979625578436 2.59979625578436 2.59979625578436 2.59979625578436 2.59979625578436 2.59979625578436 2.59979625578436 2.59979625578436 2.59979625578436 2.59979625578436 2.59979625578436 2.59979625578436 2.59979625578436 2.59979625578436 2.59979625578436 2.59979625578436 2.59979625578436 2.59979625578436 2.59979625578436 2.59979625578436 2.59979625578436 2.59979625578436 2.59979625578436 2.59979625578436 2.59979625578436 2.59979625578436 2.59979625578436 2.59979625578436 2.59979625578436 2.59979625578436 2.59979625578436 2.59979625578436 2.59979625578436 2.59979625578436 2.59979625578436 2.59979625578436 2.59979625578436 2.59979625578436 2.59979625578436 2.59979625578436 2.59979625578436 2.59979625578436 2.59979625578436 2.59979625578436 2.59979625578436 2.59979625578436 2.59979625578436 2.59979625578436 2.59979625578436 2.59979625578436 2.59979625578436 2.59979625578436 2.59979625578436 2.59979625578436 2.59979625578436 2.59979625578436 2.59979625578436 2.59979625578436 2.59979625578436 2.59979625578436 2.59979625578436 2.59979625578436 2.59979625578436 2.59979625578436 2.59979625578436 2.59979625578436 2.59979625578436 2.59979625578436 2.59979625578436 2.59979625578436 2.59979625578436 2.59979625578436 2.59979625578436 2.59979625578436 2.59979625578436 2.59979625578436 2.59979625578436 2.59979625578436 2.59979625578436 2.59979625578436 2.59979625578436 2.59979625578436 2.59979625578436 2.59979625578436 2.59979625578436 2.59979625578436 2.59979625578436 2.59979625578436 2.59979625578436 2.59979625578436 2.59979625578436 2.59979625578436 2.59979625578436 2.59979625578436 2.59979625578436 2.59979625578436 2.59979625578436 3.16417745732558 2.59979625578436 2.59979625578436 2.59979625578436 2.59979625578436 2.59979625578436 2.59979625578436 2.59979625578436 2.59979625578436 2.59979625578436 2.59979625578436 2.59979625578436 2.59979625578436 2.59979625578436 2.59979625578436 2.59979625578436 2.59979625578436 2.59979625578436 2.59979625578436 2.59979625578436 2.59979625578436 2.59979625578436 2.59979625578436 2.59979625578436 2.59979625578436 2.59979625578436 2.59979625578436 2.59979625578436 2.59979625578436 2.59979625578436 2.59979625578436 2.59979625578436 2.59979625578436 2.59979625578436 2.59979625578436 2.59979625578436 2.59979625578436 2.59979625578436 2.59979625578436 2.59979625578436 2.59979625578436 2.59979625578436 2.59979625578436 2.59979625578436 2.59979625578436 2.59979625578436 2.59979625578436 2.59979625578436 2.59979625578436 2.59979625578436 2.59979625578436 2.59979625578436 2.59979625578436 2.59979625578436 2.59979625578436 2.59979625578436 2.59979625578436 2.59979625578436 2.59979625578436 2.59979625578436 2.59979625578436 2.59979625578436 2.59979625578436 2.59979625578436 2.59979625578436 2.59979625578436 2.59979625578436 2.59979625578436 2.59979625578436 2.59979625578436 2.59979625578436 2.59979625578436 2.59979625578436 2.59979625578436 2.59979625578436 2.59979625578436 2.59979625578436 2.59979625578436 2.59979625578436 2.59979625578436 2.59979625578436 2.59979625578436 2.59979625578436 2.59979625578436 2.59979625578436 2.59979625578436 2.59979625578436 2.59979625578436 2.59979625578436 2.59979625578436 2.59979625578436 2.59979625578436 2.59979625578436 2.59979625578436 2.59979625578436 2.59979625578436 2.59979625578436 2.59979625578436 2.59979625578436 2.59979625578436 2.59979625578436 2.59979625578436 2.59979625578436 2.59979625578436 2.59979625578436 2.59979625578436 2.59979625578436 2.59979625578436 2.59979625578436 2.59979625578436 2.59979625578436 2.59979625578436 2.59979625578436 2.59979625578436 2.59979625578436 2.59979625578436 2.59979625578436 2.59979625578436 2.59979625578436 2.59979625578436 2.59979625578436 2.59979625578436 2.59979625578436 2.59979625578436 2.59979625578436 2.59979625578436 2.59979625578436 2.59979625578436 2.59979625578436 2.59979625578436 2.59979625578436 2.59979625578436 2.59979625578436 2.59979625578436 2.59979625578436 2.59979625578436 2.59979625578436 2.59979625578436 2.59979625578436 2.59979625578436 2.59979625578436 2.59979625578436 2.59979625578436 2.59979625578436 2.59979625578436 2.59979625578436 2.59979625578436 2.59979625578436 2.59979625578436 3.07280994667388 2.59979625578436 2.59979625578436 2.59979625578436 2.59979625578436 2.59979625578436 2.59979625578436 2.59979625578436 2.59979625578436 2.59979625578436 2.59979625578436 2.59979625578436 2.59979625578436 2.59979625578436 2.59979625578436 3.14215221956444 2.59979625578436 2.59979625578436 2.59979625578436 2.59979625578436 2.59979625578436 2.59979625578436 2.59979625578436 2.59979625578436 2.59979625578436 2.59979625578436 2.59979625578436 2.59979625578436 2.59979625578436 2.59979625578436 2.59979625578436 2.59979625578436 2.59979625578436 2.59979625578436 2.59979625578436 2.59979625578436 2.59979625578436 2.59979625578436 2.59979625578436 2.59979625578436 2.59979625578436 2.59979625578436 2.59979625578436 2.59979625578436 2.59979625578436 2.59979625578436 2.59979625578436 2.59979625578436 2.59979625578436 2.59979625578436 2.59979625578436 2.59979625578436 2.59979625578436 2.59979625578436 2.59979625578436 2.59979625578436 2.59979625578436 2.59979625578436 2.59979625578436 2.59979625578436 2.59979625578436 2.59979625578436 2.59979625578436 2.59979625578436 2.59979625578436 2.59979625578436 2.59979625578436 2.59979625578436 2.59979625578436 2.59979625578436 2.59979625578436 2.59979625578436 2.59979625578436 2.59979625578436 2.59979625578436 2.59979625578436 2.59979625578436 2.59979625578436 2.59979625578436 2.59979625578436 2.59979625578436 2.59979625578436 2.59979625578436 2.59979625578436 2.59979625578436 2.59979625578436 2.59979625578436 2.59979625578436 2.59979625578436 2.59979625578436 2.59979625578436 2.59979625578436 2.59979625578436 2.59979625578436 2.59979625578436 2.59979625578436 2.59979625578436 2.59979625578436 2.59979625578436 2.59979625578436 2.59979625578436 2.59979625578436 2.59979625578436 2.59979625578436 2.59979625578436 2.59979625578436 2.59979625578436 2.59979625578436 2.59979625578436 2.59979625578436 2.59979625578436 2.59979625578436 2.59979625578436 2.59979625578436 2.59979625578436 2.59979625578436 2.59979625578436 2.59979625578436 2.59979625578436 2.59979625578436 2.59979625578436 2.59979625578436 2.59979625578436 2.59979625578436 2.59979625578436 2.59979625578436 2.59979625578436 2.59979625578436 2.59979625578436 2.59979625578436 2.59979625578436 2.59979625578436 2.59979625578436 2.59979625578436 2.59979625578436 2.59979625578436 2.59979625578436 2.59979625578436 2.59979625578436 2.59979625578436 2.59979625578436 2.59979625578436 3.48022939644345 2.59979625578436 2.59979625578436 2.59979625578436 2.59979625578436 2.59979625578436 2.59979625578436 2.59979625578436 2.59979625578436 2.59979625578436 2.59979625578436 2.59979625578436 2.59979625578436 2.59979625578436 2.59979625578436 2.59979625578436 2.59979625578436 2.59979625578436 2.59979625578436 2.59979625578436 2.59979625578436 2.59979625578436 2.59979625578436 2.59979625578436 2.59979625578436 2.59979625578436 2.59979625578436 2.59979625578436 2.59979625578436 2.59979625578436 2.59979625578436 2.59979625578436 2.59979625578436 2.59979625578436 2.59979625578436 2.59979625578436 2.59979625578436 2.59979625578436 2.59979625578436 2.59979625578436 2.59979625578436 2.59979625578436 2.59979625578436 2.59979625578436 2.59979625578436 2.59979625578436 2.59979625578436 2.59979625578436 2.59979625578436 2.59979625578436 2.59979625578436 2.59979625578436 2.59979625578436 2.59979625578436 2.59979625578436 2.59979625578436 2.59979625578436 2.59979625578436 2.59979625578436 2.59979625578436 2.59979625578436 2.59979625578436 2.59979625578436 2.59979625578436 2.59979625578436 2.59979625578436 2.59979625578436 2.59979625578436 2.59979625578436 2.59979625578436 2.59979625578436 2.59979625578436 2.59979625578436 2.59979625578436 2.59979625578436 2.59979625578436 2.59979625578436 2.59979625578436 2.59979625578436 2.59979625578436 2.59979625578436 2.59979625578436 3.35753510202584 2.59979625578436 2.59979625578436 2.59979625578436 2.59979625578436 2.59979625578436 2.59979625578436 2.59979625578436 2.59979625578436 2.59979625578436 2.59979625578436 2.59979625578436 2.59979625578436 2.59979625578436 2.59979625578436 2.59979625578436 3.02196137564689 2.59979625578436 2.59979625578436 2.59979625578436 2.59979625578436 2.59979625578436 2.59979625578436 2.59979625578436 2.59979625578436 2.59979625578436 2.59979625578436 2.59979625578436 2.59979625578436 2.59979625578436 2.59979625578436 2.59979625578436 2.59979625578436 2.59979625578436 2.59979625578436 2.59979625578436 2.59979625578436 2.59979625578436 2.59979625578436 2.59979625578436 2.59979625578436 2.59979625578436 2.59979625578436 2.59979625578436 2.59979625578436 2.59979625578436 2.59979625578436 2.59979625578436 2.59979625578436 2.59979625578436 2.59979625578436 2.59979625578436 2.59979625578436 2.59979625578436 2.59979625578436 2.59979625578436 2.59979625578436 2.59979625578436 2.59979625578436 2.59979625578436 3.23274696978057 2.59979625578436 2.59979625578436 2.59979625578436 2.59979625578436 2.59979625578436 2.59979625578436 2.59979625578436 2.59979625578436 2.59979625578436 2.59979625578436 2.59979625578436 2.59979625578436 2.59979625578436 2.59979625578436 2.59979625578436 2.59979625578436 2.59979625578436 2.59979625578436 2.59979625578436 2.59979625578436 2.59979625578436 2.59979625578436 2.59979625578436 2.59979625578436 2.59979625578436 2.59979625578436 2.59979625578436 2.59979625578436 2.59979625578436 2.59979625578436 2.59979625578436 2.59979625578436 2.59979625578436 2.59979625578436 2.59979625578436 2.59979625578436 2.59979625578436 2.59979625578436 2.59979625578436 2.59979625578436 2.59979625578436 2.59979625578436 2.59979625578436 2.59979625578436 2.59979625578436 2.59979625578436 2.59979625578436 2.59979625578436 2.59979625578436 2.59979625578436 2.59979625578436 2.59979625578436 2.59979625578436 2.59979625578436 2.59979625578436 2.59979625578436 2.59979625578436 2.59979625578436 2.59979625578436 2.59979625578436 2.59979625578436 2.59979625578436 2.59979625578436 2.59979625578436 2.59979625578436 2.59979625578436 2.59979625578436 2.59979625578436 2.59979625578436 2.59979625578436 2.59979625578436 2.59979625578436 2.59979625578436 2.59979625578436 2.59979625578436 2.59979625578436 2.59979625578436 2.59979625578436 2.59979625578436 2.59979625578436 2.59979625578436 2.59979625578436 2.59979625578436 2.59979625578436 2.59979625578436 2.59979625578436 2.59979625578436 2.59979625578436 2.59979625578436 2.59979625578436 2.59979625578436 2.59979625578436 2.59979625578436 2.59979625578436 2.59979625578436 2.59979625578436 2.59979625578436 2.59979625578436 2.59979625578436 2.59979625578436 2.59979625578436 2.59979625578436 2.59979625578436 2.59979625578436 2.59979625578436 2.59979625578436 2.59979625578436 2.59979625578436 2.59979625578436 2.59979625578436 2.59979625578436 2.59979625578436 2.59979625578436 2.59979625578436 2.59979625578436 2.59979625578436 2.59979625578436 2.59979625578436 2.59979625578436 2.59979625578436 2.59979625578436 2.59979625578436 2.59979625578436 2.59979625578436 2.59979625578436 2.59979625578436 2.59979625578436 2.59979625578436 2.59979625578436 2.59979625578436 2.59979625578436 2.59979625578436 2.59979625578436 2.59979625578436 2.59979625578436 2.59979625578436 2.59979625578436 2.59979625578436 2.59979625578436 2.59979625578436 2.59979625578436 2.59979625578436 2.59979625578436 2.59979625578436 2.59979625578436 2.59979625578436 2.59979625578436 2.59979625578436
Manes.11G153200.v6.1 5.36539008099781 3.70064765159346 4.28473165822744 3.63410803335427 3.2383473822611 4.34538036058606 3.55539340064342 4.2279875073369 3.23690244174881 2.59979625578436 4.82126195237205 3.22781498317095 4.68474164205806 4.0228427264024 2.59979625578436 5.04793699276188 3.65499577699941 3.80123086013542 2.59979625578436 4.15669568736146 4.89673564469479 2.59979625578436 3.64593111037093 2.59979625578436 2.59979625578436 5.99877302371602 3.56341288661491 2.59979625578436 3.45177722385841 2.59979625578436 5.77249514912984 3.49600148751274 4.6583968099585 4.59825399372167 2.59979625578436 6.46144938421614 2.59979625578436 4.90143072748901 4.58550746470849 3.37524171943136 5.62145896860308 3.04922317902088 4.64467025580149 3.43514863882075 3.44051830746251 5.39960811545682 3.36040517360207 4.27301881791545 4.21253651476974 3.26766221655289 5.39435909512492 3.52278441691269 4.45298534130266 4.43652851339569 2.59979625578436 5.17004296525629 3.47984882381643 4.3548164558268 4.23986962572266 2.59979625578436 3.71856906465735 3.77426235784982 4.93397477554926 2.59979625578436 2.59979625578436 4.15999011281228 3.71564452659676 3.61176125378992 4.37490251190244 3.36088296270151 5.72018673025795 3.55716693151637 3.65679556095408 2.59979625578436 2.59979625578436 5.92255545526363 3.74671023303382 4.24065357703529 3.29249169049875 2.59979625578436 5.23665686480713 3.83640379821994 5.37583101398134 4.14915848480723 3.30853211464194 6.01849101785658 3.60014358493703 4.64317991614786 3.1906912113914 3.55480044490993 4.95220737491672 4.09263583055816 4.79624139477376 4.48571940434005 2.59979625578436 3.40126091377021 5.89917061464312 3.52803227847844 3.85652012136787 3.4669581166417 2.59979625578436 5.48577761955109 3.31634635312898 4.3508688669737 5.12862405186618 3.11766270619839 5.77052186787913 4.25188458821288 4.2777078951234 3.6394512499023 2.59979625578436 6.02707819482545 3.59113839217665 4.84098834472102 2.59979625578436 4.59493369511658 6.97300730894327 3.45406892818204 4.66279785571356 3.98810965753994 3.43756941520291 6.07048829438115 3.09809346900321 5.58764964918762 3.72218964167427 3.52116708325194 5.57227506932018 3.21516294932886 4.73248058554761 3.14854429515482 3.19609879642221 2.59979625578436 4.16059130511255 4.58308076359277 2.59979625578436 2.59979625578436 4.39902573701029 3.9230630824469 4.36331703970949 3.70176467234202 2.59979625578436 5.4870342083248 3.25041757009826 4.15631920762621 3.59679035161629 3.29604671878417 4.30603269337491 3.24166522631322 4.33360786760461 2.59979625578436 3.18241641221583 6.54816753530861 3.69025959574211 3.58662713358507 4.08636883725555 2.59979625578436 5.12983980714195 3.2043609590842 3.73913197718237 3.48059009761494 3.58357647506077 4.60329019470343 4.1404108747999 3.74124744451025 3.83796591237887 3.12023197235027 4.40884519426515 3.07465554562221 6.05100434830062 3.71917029318201 3.17915297907334 5.75018798806663 3.75268355076772 4.01603236594508 4.271908041176 3.39808541971548 3.56545094105894 3.11361203837832 3.77009810007451 2.59979625578436 3.00869623363141 6.08637615262114 3.5456607458205 4.51180006266846 3.52371301138035 3.50938787220478 5.27867754602861 3.23306554339514 3.66369345014556 4.15211068419037 2.59979625578436 4.47657275392353 3.69550203293633 3.57302481524818 4.60044462169407 3.78856771514436 2.59979625578436 3.77831734439766 3.61553673728018 4.95431530958788 3.58191338367461 3.11468408518749 4.69404485447871 3.48529138983509 4.41906452814217 4.22271843479594 3.26541768118622 4.46943030308665 3.53544658893668 4.62931901632767 3.44097522767948 3.32563966480586 4.2562635021126 3.83831152048608 4.92839840643118 5.33182662903115 3.79905165967116 3.87957555546561 3.77728265014896 4.88314801869278 3.13294224426404 2.59979625578436 2.59979625578436 3.38008103418363 4.86951236757649 4.43675566404838 4.91876954241526 4.06306326958159 5.41775509638884 4.67979201911018 4.19475781445023 3.06852274975295 4.18322103461351 2.59979625578436 4.97889863961785 4.26923462383632 3.86073559658219 6.05134708407863 3.76171483623071 4.09726286619921 4.11873753901426 3.1852947067468 5.76326950476548 3.26876126171489 4.58006363993332 4.63541716919356 3.40319810354056 6.08430976061361 4.02159810005377 5.45485235079951 4.14357415415981 3.67861131213525 6.72690377569703 3.27713638788058 4.39482914450013 4.01257765335637 2.59979625578436 5.49115305296387 3.90002655142931 4.54155222776125 3.97949785204621 3.15498124947046 6.26028727529912 3.91021727631252 4.30012653724948 4.22994528057576 3.06640245947418 6.54441861830559 3.5157666023938 4.53314290254538 3.573123134579 3.68464331108315 4.96325105539865 3.84748470704583 4.02970866209538 4.72853332148549 2.59979625578436 2.59979625578436 2.59979625578436 3.37680082021844 4.2474224683004 4.05873848980285 3.39696096412707 4.97412694157353 3.5859747586968 4.22137049899309 3.11424136611794 3.56237904458978 4.87737293884327 3.41276326438424 4.83636087849277 3.94869021554797 3.16332247699915 3.43641674032279 3.13011628474653 4.66043485756125 4.2516320753425 3.2892755442546 5.51760363884283 3.09900823605374 5.28771911761285 3.12883395539949 2.59979625578436 4.50026852880867 4.13506596469816 4.3369582913703 4.37219797012337 3.40968187193882 5.62596296381786 3.79327768619068 5.02714667586989 4.0938614220217 3.02411260142883 4.29678501363113 4.00050168310688 5.00203994210994 4.69409528239347 2.59979625578436 4.95093114453115 3.71897980453619 4.00996550861113 4.57522959498697 3.17865863106762 3.92190034936358 3.77327403698529 4.87180404499897 3.94931479262271 3.2878030887128 6.62074210370846 4.13918141603811 4.42563555826861 3.67587378799259 2.59979625578436 3.71526741289055 3.80396933268646 4.07763778574119 3.53563289237643 3.3839879457408 4.8908939026677 3.68252091038086 4.5587295222018 2.59979625578436 3.34915287415242 4.18158490779625 3.72470077920189 4.16185442736827 4.17488625163559 3.26109012879803 4.29401151045846 3.40050620406403 4.8468384723005 4.36864710988513 3.55707684656612 4.24023921976887 3.17763575246582 4.52561882532054 4.6593180930254 3.06075262526231 4.33073575499059 3.81465209650602 4.53453627651365 3.5757082350106 3.22380152582246 4.21869772867626 3.86144261009251 4.7662715609067 4.94492430426351 3.31762165171637 5.12706172793598 2.59979625578436 5.02161392831215 4.88141738794279 4.33117538900722 3.4497260527321 6.4754124901167 3.33727037408052 4.19794633068509 4.35721073248405 3.02689750774351 5.6121313923064 4.31532451990921 4.09916643918752 3.00763695540965 3.11136320296335 4.98509107186237 3.35646070222803 4.67593619520498 2.59979625578436 2.59979625578436 6.64867320542009 3.7795183689851 2.59979625578436 3.98983560908888 2.59979625578436 4.18314732668675 2.59979625578436 4.13239643230599 2.59979625578436 2.59979625578436 4.9771404527202 4.55270191023577 4.63714155026437 3.29247100215013 2.59979625578436 4.22628114414909 3.52542129662251 4.74758252348221 3.7349225253245 3.49033222288615 6.72812869120976 3.74177090403687 3.97047115582038 4.18388990769175 3.23107304392998 5.68172724507355 3.69209890104218 4.46402020427502 4.06127079942006 3.13125931646859 5.52643126513507 3.5901497985518 4.1845327993411 2.59979625578436 3.08352688683135 4.87160963349488 3.34037266712788 4.48774301984709 3.50018589828307 2.59979625578436 5.22795114133872 4.00299839987978 5.13976039576882 3.73237032599509 3.21735999960508 4.11307438609309 3.72476496377402 4.67085553773626 4.4815661410886 3.1944944784519 3.53217560437302 3.46018629838077 2.59979625578436 4.07875080330696 3.19302232415317 4.47308998481192 3.31482471666852 4.38397323191032 3.20412094079488 2.59979625578436 3.90648910418807 3.53243079865207 4.10701146366515 3.22556948593357 3.05578649445254 7.02664356307543 3.11769933174954 4.44861240715221 3.61630722349436 3.40965391507048 3.90140391468096 3.52125331557304 3.49795787344468 4.42472350334891 3.10730057077166 3.95969944353903 3.43661259381833 5.53676714702905 4.51988649858553 3.26482453652333 4.3565877753355 5.59808151498545 3.13091120944092 4.77936231518738 3.98797993311362 3.37519338652555 4.28402504723521 3.8992686649575 4.62618026646727 3.68007324196726 2.59979625578436 6.40558363715276 3.48836367183064 5.03725054978036 3.54425400981323 3.09344190010374 4.61933707281868 2.59979625578436 4.30342550007095 3.25651977128008 3.11516147797062 4.5414987702611 3.09854109867356 3.98081134350268 3.64953552764406 2.59979625578436 5.36855039802081 4.14902731723498 4.32636251077044 3.57485221678413 2.59979625578436 4.73283528156624 2.59979625578436 3.33126977399767 3.79223580108878 3.12701290025836 6.12358175545167 3.78036332938571 4.1379321892826 3.69556101711605 3.11793268627682 5.48815534244756 5.07441963300452 4.57847737746104 4.06932102243263 2.59979625578436 4.35700291707143 3.58533896811864 4.16172323709772 3.22666753937026 2.59979625578436 5.69445130030849 3.3533297151516 4.31831512951864 3.9014299356621 2.59979625578436 3.82398655823875 3.4521137753102 3.9352888721242 2.59979625578436 2.59979625578436 5.74178499984125 3.16296043660998 4.14210548939765 3.9038104019183 3.18881389019315 4.55719402336317 3.85085213849157 5.19351441329518 4.41101473448162 3.79022776133736 6.92247688007169 3.98318642243038 4.25518527308797 3.14192697751166 3.3587333930702 5.49032141528629 3.83744758062003 4.21327344947189 5.24555661723313 2.59979625578436 5.47729734463817 3.72956585140675 3.97414286463498 3.87366414569622 3.2328387430116 5.11208558832606 3.13157995423547 3.9983120469347 3.63105841186316 3.42095857459416 5.67731943660699 3.13403103541172 4.04012857026584 3.41619604011118 3.09490341468928 3.19473572649359 4.39498629146805 3.11225860773288 3.62916982662284 3.63459143030087 3.13901363613911 5.74842626883877 5.43846308275631 3.69810982247138 3.75469696613014 2.59979625578436 5.13249776219297 2.59979625578436 4.06951797389946 3.36586943173339 3.21419104749459 6.43375298025553 3.90584824587373 4.51844382943158 4.26970930008831 3.74825229684631 4.51773985457628 3.42251220363524 4.08860061858979 3.89274358706688 2.59979625578436 5.68456229154195 3.41825790528832 4.12243230657783 4.66258939390511 3.20491354779203 5.90316545215125 3.81388730747409 4.88498330622259 3.3217847703779 4.64188075357156 2.59979625578436 3.34624818242998 4.29767203310259 4.01221320005555 3.93970521812855 5.25640659074069 3.53794707022842 3.48513351680472 3.67953587081363 2.59979625578436 4.41006310523064 3.666870675528 4.16614721288995 3.47520283733032 2.59979625578436 6.75777327649552 2.59979625578436 4.65721139415262 3.44518071866167 2.59979625578436 3.84949809909016 4.1030662293359 3.47469189890208 3.94501666241264 3.47486106856339 3.79716551795672 2.59979625578436 4.26780138985327 3.70684774349347 5.72440515974775 6.66511990832963 3.88503860751361 3.76244400185774 4.77026276951786 3.136598296543 2.59979625578436 3.9701672858013 2.59979625578436 4.71828000589444 2.59979625578436 6.23889446815823 4.34865740977024 4.21070216057626 3.13258002656255 3.6382269395015 5.4143435838758 3.71285568593711 4.17864547284131 3.97274571856209 3.29367264049087 6.07727109792248 4.15826200431169 4.71826804110652 3.44859642076762 3.25006177786541 5.08802473948888 2.59979625578436 4.57292160563911 3.84486432845572 3.73504840707269 4.01219994262384 5.52347816383885 3.64077565931951 4.63672577046921 4.04129764844827 3.57588939803243 4.65313198957308 3.20273864989596 4.55015844520956 3.13093185640013 4.01455699993738 4.70147313196168 3.38273842837332 4.20030551284152 3.87770799536307 3.08638207118581 5.71831444753502 3.99439517309256 5.27296928670068 3.15454793880454 3.13842484873088 4.05151525200939 4.01350712642345 4.30052768108331 3.14315768447763 2.59979625578436 3.68852467857154 5.43284111539091 4.00843325576256 2.59979625578436 2.59979625578436 6.05696720178321 3.40540983806856 4.61712403889502 3.61692676086504 3.17004009026973 5.46492647151438 3.48287750794055 4.29750117352092 3.86268534291012 3.50713024684174 4.29555692797162 3.08978059537946 4.20489095776479 4.52202378317754 2.59979625578436 6.41545489864467 4.25127920728004 4.34604069313749 5.08694286768947 4.40156041935613 5.7259715216779 3.66422052447981 4.3160235245316 3.1198917268211 3.57146495650175 5.61138074708617 2.59979625578436 4.03017935371542 3.34205936974101 2.59979625578436 3.96853226365512 3.20476569301684 4.52410886343676 3.54924495500164 3.09559387004943 5.96331206124911 4.46110170123014 4.18665828284468 3.68674262044617 3.37561084007314 5.0067610433886 2.59979625578436 2.59979625578436 4.00341907089061 3.32166868968202 6.14159605667836 2.59979625578436 4.8152089230469 3.20730882339491 2.59979625578436 5.58469247813888 3.99252227860655 4.65383747638787 4.07186612216576 2.59979625578436 5.39218862888144 3.65759140826972 4.03312855762679 3.53635640865754 2.59979625578436 4.7341885518745 4.06961722346357 4.77239261754262 3.54902121927956 2.59979625578436 4.04117758115147
Manes.11G153300.v6.1 6.66867405017659 5.89876124288946 6.34583345008958 6.26070688899602 6.08131172885634 7.34047468258203 6.93256052693899 6.09808186114611 6.76966403217864 5.1656712379421 6.40062827369917 5.96109937491633 5.99399505433493 6.63096690165314 5.09268974538031 7.4099141312183 7.39102432809922 6.29362876625205 6.18391147818221 5.49140330394428 7.20461035383629 6.83136047567204 6.86654899122422 6.50544175290122 5.78455186940753 6.21360508632459 7.31923889381554 5.76108396327204 6.62648040131547 5.47064662290047 6.39525068786295 5.81136943618114 6.40278553105821 6.56184218402596 5.36087944474822 6.82082178928619 7.5188011917545 6.64406729520665 5.44215729911005 5.10332365595166 7.49096230251665 7.40650336335884 6.32886890925709 7.68858815785183 5.42736847175928 7.29534231883369 6.891474060502 5.92393706099365 6.06609621986941 6.23100435501823 6.86492822540227 7.17703453189867 6.44264703680379 6.29261585602659 6.35986715212187 7.10578933620906 7.8349841267747 6.82184424390136 6.47413539095368 5.81387446150416 6.16275869695662 6.48879240345 6.21622011974763 5.50880681331723 5.29895433900126 6.60935435307769 6.1430696345813 6.18431705344697 6.72974161823022 5.34233980120319 6.92558932728378 7.34452661600753 6.42109994300626 6.4348456154551 4.96354976747314 7.70387053644235 6.68661938088495 6.62015135599786 6.58179109353221 5.38810194040041 7.33687601402581 6.45015388326361 5.50804378741125 6.5666197968869 5.06236918897976 6.16649236555893 6.6831666782192 5.68077350479704 6.44262038398688 5.69017560365522 7.21203069730739 7.33711463713697 5.92903317333387 6.639097115325 2.59979625578436 6.54391086046648 6.21721221370774 6.62965937010639 5.95762684600121 5.98760746816546 6.30704594236572 6.68860466545576 6.55703797740196 5.73077270633623 2.59979625578436 6.25518536128971 6.4218536659644 6.02667241103038 5.74709631613744 5.08965638636411 6.11628096408878 6.591811384915 5.66367609630178 5.63703309510104 5.67228931414433 5.70343134865592 6.85342926953669 6.95608516608369 7.36049149516166 6.94172362311922 5.95386787633521 7.24200849011874 7.32341271164916 5.90676085636435 6.50032284547792 6.31179763263812 7.08062836923451 6.52897823695749 5.42468388672317 6.72612457060064 5.90280849315448 7.03257844393004 6.22246691333856 6.70054410991728 4.45982622027543 6.0665301269794 7.24016416797726 6.39460552177264 6.09422231237886 6.58784770926594 6.3264763399992 8.1285697490379 6.16592627675391 6.62737347758914 5.98877421244014 4.99289135765717 7.50964413381486 6.21826954977239 6.84571267765048 4.9128248976036 6.42383248026172 7.41515297762523 6.45885280902172 6.4533854662785 7.45556480609571 6.12722702973268 6.14151625572023 6.80364593088321 6.60503082310133 6.00853436636257 6.09226804105262 7.24489966157343 6.46768793611688 6.56993814938188 6.13857333830171 6.29724616075889 7.73960014943224 6.62299556494613 6.05100434830062 6.17445871532544 6.0887348378548 7.30868267730312 6.36980839577989 6.32169235463728 5.0441242706648 5.44784886840912 7.48517059445864 7.27491644460657 6.33043268482543 2.59979625578436 4.90781156773918 7.10056725418279 6.28693656974362 6.62590427474273 6.23707603008706 5.97757042106101 7.34425293507993 6.27652961984605 6.57547136589337 6.57022931194589 5.14987377751875 6.26244494880503 7.50679230257583 7.23399930603804 7.08170954833678 6.86779507598801 6.60566221321507 8.07794926014712 7.83790120379846 6.6660166511701 7.24808022288141 6.31385965041856 8.06183651937376 7.42743248067511 6.99979758740537 6.64390745513917 7.16200935769827 7.81920949487703 6.75699123315658 6.86479743548719 7.35289393760155 6.74650806072429 7.43683281112506 6.4765167595411 6.76634904613675 6.87924346300268 5.52582647924546 7.90318155663954 5.63783822190466 6.57462156665368 5.94880885573117 5.69028499101996 7.2340529608223 6.53735771332591 6.82614050599907 6.65335918594594 6.47681981732819 7.76377193611259 7.40361499501239 6.51185285944378 6.83940998331475 5.95145590088875 7.85893103469661 6.97369442037735 7.0430354403319 6.29282613598825 5.68629362150966 6.97201065662161 7.46636970109171 7.59307237775616 6.64562683807882 6.45319761188569 7.03013668007131 6.78111492564831 5.64323483704765 6.81930048934847 6.15800911302523 6.64417217469082 6.50255963498146 6.01800050197485 6.38785252283393 6.23933910763426 6.39678441960443 6.93145138666702 6.32536268880115 6.70864015561633 6.68309901941219 6.81777387139419 5.9848020569219 6.34457275894144 6.540009052106 6.46026310564373 6.79967218396726 7.44578526035738 6.25519684929807 6.47739395833347 5.90994637072915 7.1502721656463 7.43985086245882 6.41616441850317 6.74804326907111 6.01619181686486 6.42035454828327 7.45878796086076 6.50009342916318 7.20868185279605 5.83325607893306 2.59979625578436 7.13177747957997 6.83131083613917 6.56439500868019 6.42461792277121 6.65798933014677 7.10476050576996 6.84379011493738 6.56385013365557 7.01648063713643 7.00841444878322 7.39406041844443 6.70047821333311 6.54674403091304 6.20275772901038 5.76922793840023 7.06000630235442 6.70806076735683 6.5430887488102 7.93304427348751 6.04207541681941 6.98250526579558 7.00451976765961 6.62185881648843 7.15086263125867 6.04902615602031 7.26822210192527 7.11955659743011 6.92913472436175 6.88262834840598 5.74419266675581 7.64967606314907 7.30067156324059 7.2754691267442 5.7804452482147 5.46061802554189 7.07786608062377 6.58126332493349 6.56634336829848 6.3307428772131 6.05072178570856 7.29320720914542 6.33440568041313 6.76736237933429 7.0350641386315 5.35396799249585 7.0937576841647 6.90513542042898 6.78682667269789 6.27103087593395 6.0977985779086 6.81205394829618 7.30235974717544 6.30453837820687 6.73137262351477 7.17295988287586 6.77519331170173 7.037480793418 7.14022080199509 6.16399381394737 6.34741118668526 7.16343867847364 6.77894267804988 6.19314682038895 5.20192304598811 5.92745397191279 7.92914968852572 7.38324394546195 7.02392167349783 6.56008801431484 6.35164343429295 7.74740653998697 7.26949672442589 6.3135966181228 6.62463117671508 6.59454985480579 7.71641764600847 6.90964407790891 6.7870661089762 5.75258784519939 6.12186343166262 7.24043513372889 6.53715800284751 6.61862784018051 6.739614045773 4.93078622930047 7.6156556115445 6.53836933305386 6.52152287729766 6.9436869879811 5.99170429909247 7.1616121968552 6.7072138686823 6.33175811052007 6.96616960164418 6.39357537115766 5.93855346499594 7.3334527300694 6.6783384426321 6.79510225014113 7.11801925280187 5.97538041793088 7.79934232651455 6.25606760399276 6.61618712593533 6.67221800134299 5.96277461900101 7.71245258137872 6.23242780505107 6.39128058189773 7.48215078977947 6.0971273571085 6.73874833962922 7.83766417972305 7.24525517345094 7.19637387047969 4.92523310772865 7.5091870774325 6.11162538852593 7.51871143976587 6.67391388984355 5.86051388257312 7.7808407501847 6.45635937372075 6.4034867926951 6.87309051390691 6.47864583930025 7.65200020230079 7.01007831735253 6.97424476788639 6.97274259859392 6.47240161862512 8.24527877285179 6.34014257469786 7.16537739009542 6.95468194797016 6.72958016262204 7.33343195930549 6.90310037648177 6.9062438667233 6.97258443839548 5.53211650525338 7.13567194274204 6.47484164646644 7.16693934012281 7.20960408474545 5.44671329945365 6.95475443759763 6.63090095646624 7.22733197891295 6.76459467266637 6.01718437601508 7.38205709340166 6.6344007248068 6.87465602851522 6.81652589878657 5.82244387139085 7.33000977992822 6.60034496568526 7.05519924984563 6.6993520264656 6.38838486093857 7.23658096528546 6.92334429244796 6.89000802667161 7.06948122789863 5.86468738297129 7.5991876734104 7.12436674964476 6.17142666368265 7.12121800615429 4.79268532281215 6.86119980033352 6.88307655134272 6.53432561782386 7.21510515858226 5.58488107800869 7.6854432244819 6.37062797802254 7.25443722316921 6.31488682762474 5.77059325555899 7.04646841625357 7.31664805239516 6.78212594246465 6.44365312534085 5.64510801202025 7.25076852682406 7.27151664823185 6.84281554220343 6.57847975152518 5.70213633482648 6.45340829697956 7.28488303895014 6.83290592963869 6.16484183235944 6.3188515495492 6.50208536455505 7.19240856064385 5.27205168965305 5.49349805619265 6.6205032859727 6.20243146126167 7.18192216238305 7.21271718590436 5.61949655462036 7.14040412550254 5.29042243126942 7.35185825819543 2.59979625578436 6.31862704788249 7.05804538387131 6.01615149406072 6.73378137549954 7.33895730978555 6.72591167883982 7.02297650021167 5.69477372799627 7.08100153388553 6.69112990632453 6.80933466734386 6.75021567336489 5.97087315306676 7.99129673112533 6.82173720235585 7.03612452066957 6.69770804474429 6.59811906489838 6.94964373813945 6.20642078318817 5.70850166496841 6.5417756634135 5.88071701027172 6.85385236558381 6.52113510242243 6.64682122437795 6.81856259397136 5.91516758914852 7.93212710525148 7.19529571135923 7.01398347180587 6.50428632474463 5.67589542754009 7.01579914244187 6.67624890991226 6.58359433312515 6.80847551889183 5.3570085447976 7.06784673370718 6.97517072958603 5.79479748492906 6.36599362516863 6.10391920740613 7.16693363518478 7.51664922146982 6.13819970379062 6.81352477094557 6.15041102131949 7.79434033805233 5.69609286033195 6.28851547256003 6.70360381881517 6.91879568946252 7.50755028828473 7.64303332207988 6.85966875146396 7.64929940828228 6.73830248797112 6.7384915352203 7.27546596469629 6.43614229571785 6.86119374597966 5.33272023905533 8.11886324893066 6.56463493897986 6.99708825062182 6.79676946144574 5.26478243950867 6.48125311417489 6.49215081419185 6.51980513242754 7.42521835574615 5.71277092792651 7.81013309567984 7.02673334311278 6.49595143659397 6.71158792065402 6.24425204099156 6.93230067909455 7.76634884634853 6.37141681922147 6.15964665774231 7.42115537665698 6.09019645209549 7.90498489731048 5.43846308275631 7.34252078126124 6.79352075213295 6.61202405563032 6.8777029183984 7.09334860864152 6.0152146489652 7.26321027972104 6.83904495044862 7.720261398948 7.34239951894933 5.74016611737239 6.55643996316492 6.19702183049879 7.30185194931987 5.7813968798128 6.87714796483915 6.53768234803965 6.14580952003011 7.0682534798799 5.91352381503847 5.86740098332446 7.42432032113296 7.06757175557459 6.51306049476631 6.47742294139938 6.91382295017199 7.05266338215822 7.89666700738914 7.30412997680708 6.91296795053407 6.30739892337446 6.91331729898479 6.25217490961566 7.45499267483785 7.28672601209753 6.68430903425238 6.97333015540488 6.86573754479394 7.32530477067889 6.85693437318246 6.6728892829164 6.71391969748985 6.36105241595049 7.57150645846978 6.26497647261464 5.80201735717266 6.5241917860979 6.42954078617194 6.89808345643286 6.80561289336684 7.33360534194581 6.92714560835122 7.01246672925607 5.5454887382748 7.78322309978428 4.95629576438796 5.91262939747516 7.29404192547467 7.10696890011699 7.88719134617611 6.31833562464875 6.97457236773541 5.47271375811631 7.48369603271101 7.2133815589733 6.25911551928993 7.25022426340187 6.32032758280228 7.33720729165869 7.48768018137735 6.03148727906939 6.57526147693106 5.68859275664266 6.7681868731036 7.01521863892505 5.68599701312589 7.1897591384655 5.08374896760459 7.39696682782242 6.90950562915046 6.12671013627983 6.59525868928489 6.56074427208022 6.4024699412587 7.02462233207882 5.45606577723541 6.49430229672718 5.90002953345139 6.9970492523931 7.11884885465052 6.76821524805228 7.04758634018384 6.9932522102294 5.18323265134002 7.34855276549971 6.64168698902172 6.38530557806578 6.39196757890214 5.4631323257892 6.54485121876123 6.51752961166953 7.15709425528 7.62612931959444 5.97856040849475 6.68554205771304 7.04879378802192 6.17185005613442 6.47315829354075 5.78275978504283 7.49799617622712 7.24719400354817 6.03602248056295 6.80552262056682 5.37325073172936 7.6621860196179 6.23808933028928 6.08450625244262 7.96378734329518 6.19052355758265 7.2414022469894 7.04569479547073 7.11715907135889 6.29243506482696 5.54967599719331 8.06712353193899 6.32907367765784 6.8344662235408 6.13275311468207 5.63784847407531 6.01013515513516 6.49316217531645 6.60910509728548 6.90358055903773 5.8003450754205 7.93808086262689 6.55968269093133 6.68930584026693 6.48747451850748 6.42204503800556 8.0089107132081 7.13698112419415 6.74862124321147 7.113601759016 7.45632545797057 6.0650995377759 6.75755169033258 7.41552130058283 6.14276733309425 5.4017288709739 7.20037816816249 7.40794207592224 5.64627713789513 6.51660020038418 5.61383569611162 6.50512572101364 7.35190626434482 6.2722252077456 7.66609854625633 7.04608903455529 7.74939035067176 6.61546581354653 7.88848235844221 6.57758297738799 5.64765930129681 6.47345754260302 7.35732379330445 6.08202436436095 7.00635198415331 5.09849138338962 7.39136935445179 7.76605170615044 6.29508217671304 7.72397952124609 4.45902851142036 7.1857321386415 6.02109992468142 6.73413283492897 7.95094205240169 6.2356873382548 7.07307898688844 6.18254116911218 7.04258151210402 6.52314402615573 6.60504726092563 7.05981638118859
Manes.11G153400.v6.1 2.59979625578436 2.59979625578436 2.59979625578436 2.59979625578436 2.59979625578436 2.59979625578436 2.59979625578436 2.59979625578436 2.59979625578436 2.59979625578436 2.59979625578436 2.59979625578436 2.59979625578436 2.59979625578436 2.59979625578436 2.59979625578436 2.59979625578436 2.59979625578436 2.59979625578436 2.59979625578436 2.59979625578436 2.59979625578436 2.59979625578436 2.59979625578436 2.59979625578436 2.59979625578436 2.59979625578436 2.59979625578436 2.59979625578436 2.59979625578436 2.59979625578436 2.59979625578436 2.59979625578436 2.59979625578436 2.59979625578436 2.59979625578436 2.59979625578436 2.59979625578436 2.59979625578436 2.59979625578436 2.59979625578436 2.59979625578436 2.59979625578436 2.59979625578436 2.59979625578436 2.59979625578436 2.59979625578436 2.59979625578436 2.59979625578436 2.59979625578436 2.59979625578436 2.59979625578436 2.59979625578436 2.59979625578436 2.59979625578436 2.59979625578436 2.59979625578436 2.59979625578436 2.59979625578436 2.59979625578436 2.59979625578436 2.59979625578436 2.59979625578436 2.59979625578436 2.59979625578436 2.59979625578436 2.59979625578436 2.59979625578436 2.59979625578436 2.59979625578436 2.59979625578436 2.59979625578436 2.59979625578436 2.59979625578436 2.59979625578436 2.59979625578436 2.59979625578436 2.59979625578436 2.59979625578436 2.59979625578436 2.59979625578436 2.59979625578436 2.59979625578436 2.59979625578436 2.59979625578436 2.59979625578436 2.59979625578436 2.59979625578436 2.59979625578436 2.59979625578436 2.59979625578436 2.59979625578436 2.59979625578436 2.59979625578436 2.59979625578436 2.59979625578436 2.59979625578436 2.59979625578436 2.59979625578436 2.59979625578436 2.59979625578436 2.59979625578436 2.59979625578436 2.59979625578436 2.59979625578436 2.59979625578436 2.59979625578436 2.59979625578436 2.59979625578436 2.59979625578436 2.59979625578436 2.59979625578436 2.59979625578436 2.59979625578436 2.59979625578436 2.59979625578436 2.59979625578436 2.59979625578436 2.59979625578436 2.59979625578436 2.59979625578436 2.59979625578436 2.59979625578436 2.59979625578436 2.59979625578436 2.59979625578436 2.59979625578436 2.59979625578436 2.59979625578436 2.59979625578436 2.59979625578436 2.59979625578436 2.59979625578436 2.59979625578436 2.59979625578436 3.44340296313251 2.59979625578436 2.59979625578436 2.59979625578436 2.59979625578436 2.59979625578436 2.59979625578436 2.59979625578436 2.59979625578436 2.59979625578436 2.59979625578436 2.59979625578436 3.05552170562978 2.59979625578436 2.59979625578436 2.59979625578436 2.59979625578436 2.59979625578436 2.59979625578436 2.59979625578436 2.59979625578436 2.59979625578436 2.59979625578436 2.59979625578436 2.59979625578436 2.59979625578436 2.59979625578436 2.59979625578436 2.59979625578436 2.59979625578436 2.59979625578436 2.59979625578436 2.59979625578436 2.59979625578436 2.59979625578436 2.59979625578436 2.59979625578436 2.59979625578436 2.59979625578436 2.59979625578436 2.59979625578436 2.59979625578436 2.59979625578436 2.59979625578436 2.59979625578436 2.59979625578436 2.59979625578436 2.59979625578436 2.59979625578436 2.59979625578436 2.59979625578436 2.59979625578436 2.59979625578436 2.59979625578436 2.59979625578436 2.59979625578436 2.59979625578436 2.59979625578436 3.04160865887499 2.59979625578436 2.59979625578436 3.09039111622633 2.59979625578436 2.59979625578436 2.59979625578436 2.59979625578436 2.59979625578436 2.59979625578436 2.59979625578436 2.59979625578436 2.59979625578436 2.59979625578436 2.59979625578436 2.59979625578436 2.59979625578436 2.59979625578436 2.59979625578436 2.59979625578436 3.08019605297528 2.59979625578436 2.59979625578436 2.59979625578436 2.59979625578436 2.59979625578436 2.59979625578436 2.59979625578436 2.59979625578436 3.15782640238907 3.23943786201555 2.59979625578436 2.59979625578436 2.59979625578436 2.59979625578436 2.59979625578436 2.59979625578436 2.59979625578436 2.59979625578436 2.59979625578436 2.59979625578436 2.59979625578436 2.59979625578436 2.59979625578436 2.59979625578436 2.59979625578436 2.59979625578436 3.24358690281098 2.59979625578436 2.59979625578436 2.59979625578436 2.59979625578436 3.13246240288098 2.59979625578436 2.59979625578436 2.59979625578436 2.59979625578436 2.59979625578436 2.59979625578436 2.59979625578436 2.59979625578436 2.59979625578436 2.59979625578436 2.59979625578436 2.59979625578436 2.59979625578436 2.59979625578436 2.59979625578436 2.59979625578436 2.59979625578436 2.59979625578436 2.59979625578436 2.59979625578436 2.59979625578436 2.59979625578436 2.59979625578436 2.59979625578436 2.59979625578436 2.59979625578436 2.59979625578436 2.59979625578436 2.59979625578436 2.59979625578436 2.59979625578436 2.59979625578436 2.59979625578436 2.59979625578436 2.59979625578436 2.59979625578436 2.59979625578436 2.59979625578436 2.59979625578436 2.59979625578436 2.59979625578436 2.59979625578436 2.59979625578436 2.59979625578436 2.59979625578436 2.59979625578436 2.59979625578436 2.59979625578436 3.13011628474653 2.59979625578436 2.59979625578436 3.08962850859985 2.59979625578436 2.59979625578436 2.59979625578436 2.59979625578436 2.59979625578436 2.59979625578436 2.59979625578436 2.59979625578436 2.59979625578436 2.59979625578436 2.59979625578436 2.59979625578436 2.59979625578436 2.59979625578436 2.59979625578436 2.59979625578436 3.24569782192461 2.59979625578436 2.59979625578436 2.59979625578436 2.59979625578436 2.59979625578436 2.59979625578436 2.59979625578436 2.59979625578436 2.59979625578436 2.59979625578436 2.59979625578436 2.59979625578436 2.59979625578436 2.59979625578436 2.59979625578436 2.59979625578436 2.59979625578436 2.59979625578436 2.59979625578436 2.59979625578436 2.59979625578436 2.59979625578436 2.59979625578436 2.59979625578436 2.59979625578436 2.59979625578436 2.59979625578436 2.59979625578436 2.59979625578436 2.59979625578436 2.59979625578436 2.59979625578436 3.06942971940629 2.59979625578436 2.59979625578436 2.59979625578436 3.10020146374746 2.59979625578436 2.59979625578436 2.59979625578436 2.59979625578436 2.59979625578436 2.59979625578436 2.59979625578436 2.59979625578436 2.59979625578436 2.59979625578436 2.59979625578436 2.59979625578436 2.59979625578436 2.59979625578436 2.59979625578436 2.59979625578436 2.59979625578436 2.59979625578436 2.59979625578436 2.59979625578436 2.59979625578436 2.59979625578436 2.59979625578436 2.59979625578436 2.59979625578436 2.59979625578436 2.59979625578436 2.59979625578436 2.59979625578436 2.59979625578436 2.59979625578436 2.59979625578436 2.59979625578436 2.59979625578436 2.59979625578436 2.59979625578436 2.59979625578436 2.59979625578436 2.59979625578436 2.59979625578436 2.59979625578436 2.59979625578436 2.59979625578436 2.59979625578436 2.59979625578436 2.59979625578436 3.19857785665936 2.59979625578436 2.59979625578436 2.59979625578436 2.59979625578436 2.59979625578436 2.59979625578436 3.35977791636333 2.59979625578436 2.59979625578436 2.59979625578436 2.59979625578436 2.59979625578436 2.59979625578436 2.59979625578436 3.04794204847268 2.59979625578436 2.59979625578436 2.59979625578436 3.54703977596284 3.13125931646859 2.59979625578436 2.59979625578436 2.59979625578436 2.59979625578436 2.59979625578436 2.59979625578436 2.59979625578436 2.59979625578436 2.59979625578436 2.59979625578436 2.59979625578436 2.59979625578436 2.59979625578436 2.59979625578436 3.03813347158508 2.59979625578436 2.59979625578436 2.59979625578436 2.59979625578436 3.1944944784519 2.59979625578436 2.59979625578436 2.59979625578436 2.59979625578436 2.59979625578436 2.59979625578436 2.59979625578436 2.59979625578436 2.59979625578436 2.59979625578436 3.0755768791799 2.59979625578436 3.26616395938827 2.59979625578436 2.59979625578436 2.59979625578436 2.59979625578436 2.59979625578436 2.59979625578436 2.59979625578436 3.19755199553219 2.59979625578436 2.59979625578436 2.59979625578436 2.59979625578436 2.59979625578436 2.59979625578436 2.59979625578436 2.59979625578436 2.59979625578436 2.59979625578436 2.59979625578436 2.59979625578436 2.59979625578436 2.59979625578436 2.59979625578436 2.59979625578436 2.59979625578436 2.59979625578436 2.59979625578436 2.59979625578436 2.59979625578436 3.04931507854715 2.59979625578436 2.59979625578436 2.59979625578436 2.59979625578436 2.59979625578436 2.59979625578436 2.59979625578436 2.59979625578436 2.59979625578436 2.59979625578436 2.59979625578436 3.13327665589051 2.59979625578436 2.59979625578436 3.08735284545691 2.59979625578436 2.59979625578436 2.59979625578436 2.59979625578436 2.59979625578436 2.59979625578436 2.59979625578436 3.12701290025836 2.59979625578436 2.59979625578436 2.59979625578436 2.59979625578436 2.59979625578436 2.59979625578436 2.59979625578436 2.59979625578436 2.59979625578436 2.59979625578436 2.59979625578436 2.59979625578436 2.59979625578436 2.59979625578436 2.59979625578436 2.59979625578436 2.59979625578436 2.59979625578436 2.59979625578436 2.59979625578436 2.59979625578436 2.59979625578436 3.0356971867682 3.30442840010922 2.59979625578436 2.59979625578436 2.59979625578436 2.59979625578436 2.59979625578436 2.59979625578436 2.59979625578436 2.59979625578436 2.59979625578436 3.20643697917781 2.59979625578436 2.59979625578436 2.59979625578436 2.59979625578436 2.59979625578436 2.59979625578436 2.59979625578436 2.59979625578436 2.59979625578436 2.59979625578436 2.59979625578436 2.59979625578436 2.59979625578436 2.59979625578436 3.44879108853492 2.59979625578436 2.59979625578436 2.59979625578436 2.59979625578436 2.59979625578436 2.59979625578436 2.59979625578436 2.59979625578436 2.59979625578436 2.59979625578436 2.59979625578436 2.59979625578436 2.59979625578436 2.59979625578436 2.59979625578436 2.59979625578436 2.59979625578436 2.59979625578436 2.59979625578436 2.59979625578436 2.59979625578436 2.59979625578436 2.59979625578436 2.59979625578436 2.59979625578436 4.08372120898946 2.59979625578436 2.59979625578436 2.59979625578436 2.59979625578436 2.59979625578436 2.59979625578436 2.59979625578436 2.59979625578436 2.59979625578436 2.59979625578436 2.59979625578436 2.59979625578436 2.59979625578436 2.59979625578436 2.59979625578436 2.59979625578436 2.59979625578436 2.59979625578436 2.59979625578436 2.59979625578436 2.59979625578436 2.59979625578436 2.59979625578436 2.59979625578436 2.59979625578436 2.59979625578436 2.59979625578436 2.59979625578436 2.59979625578436 2.59979625578436 3.3197901182369 2.59979625578436 2.59979625578436 2.59979625578436 2.59979625578436 2.59979625578436 2.59979625578436 2.59979625578436 2.59979625578436 2.59979625578436 2.59979625578436 2.59979625578436 3.0945433916009 2.59979625578436 2.59979625578436 3.47486106856339 2.59979625578436 2.59979625578436 2.59979625578436 2.59979625578436 2.59979625578436 2.59979625578436 2.59979625578436 2.59979625578436 2.59979625578436 2.59979625578436 2.59979625578436 2.59979625578436 2.59979625578436 2.59979625578436 2.59979625578436 2.59979625578436 2.59979625578436 2.59979625578436 2.59979625578436 2.59979625578436 2.59979625578436 2.59979625578436 2.59979625578436 2.59979625578436 2.59979625578436 2.59979625578436 2.59979625578436 2.59979625578436 2.59979625578436 2.59979625578436 2.59979625578436 2.59979625578436 2.59979625578436 2.59979625578436 2.59979625578436 2.59979625578436 2.59979625578436 2.59979625578436 2.59979625578436 2.59979625578436 2.59979625578436 2.59979625578436 2.59979625578436 2.98900452407651 2.59979625578436 3.06332944846279 2.59979625578436 2.59979625578436 2.59979625578436 2.59979625578436 2.59979625578436 2.59979625578436 2.59979625578436 2.59979625578436 2.59979625578436 2.59979625578436 2.59979625578436 2.59979625578436 2.59979625578436 2.59979625578436 2.59979625578436 2.59979625578436 2.59979625578436 2.59979625578436 2.59979625578436 2.59979625578436 2.59979625578436 2.59979625578436 2.59979625578436 2.59979625578436 2.59979625578436 2.59979625578436 2.59979625578436 2.59979625578436 2.59979625578436 2.59979625578436 3.13790827944038 2.59979625578436 2.59979625578436 2.59979625578436 2.59979625578436 2.59979625578436 2.59979625578436 2.59979625578436 2.59979625578436 3.84185510846805 2.59979625578436 2.59979625578436 2.59979625578436 2.59979625578436 2.59979625578436 2.59979625578436 2.59979625578436 2.59979625578436 2.59979625578436 2.59979625578436 2.59979625578436 2.59979625578436 2.59979625578436 2.59979625578436 2.59979625578436 2.59979625578436 2.59979625578436 2.59979625578436 2.59979625578436 2.59979625578436 2.59979625578436 2.59979625578436 2.59979625578436 2.59979625578436 2.59979625578436 2.59979625578436 2.59979625578436 2.59979625578436 2.59979625578436 2.59979625578436 2.59979625578436 2.59979625578436 2.59979625578436 2.59979625578436 2.59979625578436 2.59979625578436 2.59979625578436 2.59979625578436 2.59979625578436 2.59979625578436 2.59979625578436 2.59979625578436 2.59979625578436 2.59979625578436 3.31064883422489 2.59979625578436
Manes.11G153500.v6.1 3.79581891214945 4.12294770149171 2.59979625578436 3.33882252641644 3.68880981927216 3.55072321097309 3.15816018115106 3.32387150818726 3.23690244174881 4.47340940067335 3.23734708650533 3.36600946521298 3.48816860543824 4.0228427264024 3.74347102868046 3.1581819852139 3.13614105965968 4.58180910017937 3.75141957250998 5.31091264058089 4.05116130950641 4.36057313477778 3.13138655775315 3.87057410352136 4.91246705898517 3.29982034827609 2.59979625578436 4.3345954139311 3.78836439742839 4.12552501601777 4.32541960922254 3.2385184270877 3.40635991829517 2.59979625578436 4.1688283887468 3.39941693038722 3.83362333230266 3.21447733758373 2.59979625578436 4.46750083579413 2.59979625578436 3.37212247467824 2.59979625578436 2.59979625578436 4.30718039443163 3.44390932706295 3.14070476119692 4.27301881791545 3.6503607964152 4.80756036272267 3.60767939374456 4.02546369562534 2.59979625578436 3.24874933285914 4.36570977807883 3.9304637893889 3.1130976494983 3.32378826321993 3.24813913044745 4.60863915341142 2.59979625578436 3.65578745514055 2.59979625578436 2.59979625578436 3.55012442582142 3.98944661928918 3.57192143423125 3.43153906783138 3.74141934797666 4.15647047487751 3.20611898545288 4.10305699736415 3.35537191096595 2.59979625578436 7.442576627731 4.0857042864662 4.32001656158673 3.70556499966493 3.57044147755019 3.60487272425572 3.77485557868279 5.01281322149985 4.06790948899444 3.11095649955553 4.26018185025389 3.4779161570464 3.60014358493703 3.39107561198341 3.42980673317229 3.98810959691063 3.70765324548476 3.14815201337652 3.72246787981123 3.59169467750925 2.59979625578436 3.95546315689167 3.00717831127145 3.02061995747434 3.03047401906305 4.11598909675538 4.59115465723787 2.59979625578436 3.47304370785199 2.59979625578436 2.59979625578436 5.52559971880432 2.59979625578436 3.58722151614694 3.18709662403514 2.59979625578436 4.36297809782307 3.16467000805317 3.59113839217665 3.55255446331805 5.67228931414433 2.59979625578436 3.50961898163241 3.88131722981425 3.17519681097436 3.98810965753994 3.43756941520291 2.59979625578436 3.58225755805724 2.59979625578436 3.7956450785681 5.14500535281524 3.64047583210619 3.21516294932886 2.59979625578436 3.53930605846071 3.61868305960293 3.9875246848918 3.19371833097314 3.56505178574322 2.59979625578436 3.90750928558192 4.56488345226048 4.31035261681607 3.73346683831576 3.16073271291655 3.35372006124426 4.40921261215509 3.51243713826058 3.03461879545996 3.31164659151673 4.45727610559355 3.95000533915541 3.05552170562978 2.59979625578436 2.59979625578436 4.56037844696554 3.58821161658991 3.45226107684251 2.59979625578436 3.87098157326422 3.07194257290571 3.13846362547094 3.02884003678921 3.41561414201033 2.59979625578436 4.47161875903059 3.47171591016966 4.1404108747999 2.59979625578436 3.83796591237887 4.31044173260876 4.03481240626194 3.90409681167524 2.59979625578436 3.47527778647275 4.25695207125705 3.65507811070983 3.50199777250438 2.59979625578436 3.47017978033751 3.79991564065168 3.39302171797744 3.11361203837832 2.59979625578436 2.59979625578436 4.24912759640729 3.7452094486246 4.13723944903781 3.27853162965225 3.52371301138035 4.62951183180428 4.14318554364039 3.90862625430082 2.59979625578436 3.64289174800335 3.7826380584795 2.59979625578436 4.42033667557057 3.04160865887499 3.31409563067317 3.49662464265443 5.00973169241228 4.75538704314659 4.29623416664236 4.22376120672313 3.69283169022679 5.32483474725373 4.63684499096897 4.39062917383351 3.83335999253602 4.40806397521063 6.14383034307017 4.624051315648 3.82243420859654 2.59979625578436 3.90388365739631 5.04211938527413 5.7816567579421 4.12801552226105 4.25372302693964 3.30507518886183 4.12146860080129 3.97520418003889 4.22440829113689 3.70377575321868 3.5131653356028 4.05452539597857 5.12716599264386 3.98768140496578 3.07224328759053 3.70616435065227 2.59979625578436 5.38533166317587 4.72669514704258 3.14584555959347 3.20780008800332 4.31952120829832 4.49798919558398 4.78989122875008 4.29928211929071 3.7578465230086 4.87638999739691 4.89938117301574 2.59979625578436 4.79466522176796 3.24358690281098 5.34242845075068 4.71785000218011 3.64407670953844 4.62450323458311 3.96554473606679 3.8473302820013 4.42246626272989 3.33193592708876 4.19018234102012 3.87897467098637 5.30746830574276 3.17623298287933 3.54929253249872 3.18614183435273 4.01257765335637 2.59979625578436 4.09760074552466 3.79301759064037 3.85685271894689 2.59979625578436 4.10991350117216 4.45854868482079 3.23387456029662 3.54517870254472 3.32481310418497 5.09057338714926 4.32208869929347 5.00150916072942 4.48791637068455 3.74325278155985 3.95429187897232 3.90188314019062 4.31667846943674 3.52565598760109 3.07270803269098 5.0104946720082 2.59979625578436 7.38236890051043 4.21326796921333 3.9675824189365 4.41726639727196 4.04855430503372 5.39104055793606 4.07111374791851 4.7678046216341 3.48177099774535 5.48892150664797 6.40982778080822 4.10761861752388 3.85978030151669 3.87632600823551 6.35631336339811 6.72945623588425 4.20256797602145 3.21644556534013 3.45882666299881 5.96195646888924 4.43156594691062 3.45614966072342 3.86351406872335 3.5062742012031 4.3950281861884 5.2332549310579 4.4423022489727 4.57191938643421 4.23286335930274 5.87189024407676 2.59979625578436 4.6790682773392 4.19806857068856 5.46420623271737 5.46061802554189 7.38826930505586 4.00050168310688 3.24667302101243 4.09203071720691 5.46347340490669 6.30632486675594 5.21008173323636 4.11387055713032 3.34573460342168 4.73152221672989 3.72774205775371 4.08975469002555 3.53367633021917 4.0962268472372 4.15260224236799 4.22650866326817 4.13918141603811 4.61281420364149 3.79637674302476 2.59979625578436 6.04771037882484 3.88217079891568 3.52874432227956 2.59979625578436 5.16512757138723 3.35678698172305 3.44610527326197 3.36241783843061 2.59979625578436 4.95465889665364 4.31740953134203 5.67624195293507 3.78793379616188 3.68918697738608 4.92387751048406 5.37211778822559 4.02220527551592 3.71999682860615 5.34648937185782 5.4455370498399 5.17698487642854 5.41964662814148 4.2071634246216 4.17406586346766 4.24180896423255 4.00832030837389 4.90915170914192 4.39734045192894 4.10344866027651 3.66470869978415 4.46636480257059 3.45536050003636 3.99919453952539 4.53986091973617 5.18552998075209 4.48683901945285 3.93380540512647 3.55487327987091 3.74748651209472 5.34738664413125 4.45964435927867 5.33646581049461 3.33727037408052 3.40477900251321 4.80538447534091 4.58318412475417 3.87509087820222 4.38329724643296 3.68276761886976 3.72820483460979 5.367107734076 6.14712774890284 4.62716322041763 4.54208922865511 4.0192437187537 5.38061496569882 4.10765451890579 3.52342389776374 2.59979625578436 3.21112129012012 4.03287503074016 7.1748074508931 5.09033260165601 3.06134786401126 3.33282874095462 5.31479017318281 4.78004646723728 4.30593779757051 4.79200140113589 3.94880500380553 5.10516304335826 4.9495170696144 4.43383851586076 4.18217653958045 4.77470445966657 5.4007746697071 4.38064499079786 2.59979625578436 3.41054618312097 4.74975017063501 4.865039720953 4.15255087913359 4.30283444605941 4.03710504564736 2.59979625578436 4.86631395052736 4.46240418452678 4.44096595307516 3.35537022837668 5.07571721364412 4.73133574352171 3.90895482947539 4.03708419267244 3.91899542445773 3.05543704798616 4.12680445077746 7.03475672685419 4.75720702124881 4.43477407984214 4.52200976347209 6.01265712604487 4.97293692702271 4.46532635164664 4.27683660759193 4.27416104160357 6.31413957875825 6.7476490929031 4.19009516387434 5.1254989555152 4.37698290587156 5.3333585447151 6.43531306379264 5.84765740351387 2.59979625578436 4.40479134559428 4.44031529644625 4.66154937543948 4.64871620228471 3.73477065696665 5.04539567583948 3.60331710313577 4.42059776484323 5.11917296207917 4.56001074811085 4.0104149314226 4.22118444460963 5.52870844960205 4.80009960969025 6.04793320665574 3.02358893173204 4.33296021905051 5.6259311135332 4.89557207887775 3.81697151199171 3.72538479952717 5.1431834687912 3.57903779108596 4.30752072405033 4.52286384679647 3.51574563284057 3.46981407879668 4.93808771641849 2.59979625578436 3.75393549680243 4.43805265115603 3.4884732644141 5.37007303010709 4.16844089843428 4.09540437991748 3.35064364855437 3.80557323871042 4.59837302260613 5.43154935669389 2.59979625578436 3.83737096748908 3.71885506342396 3.72925921589969 3.1553627006671 3.58311592753866 2.59979625578436 4.63812787101713 3.67290371109444 3.78116077740132 4.14902731723498 3.37150153489142 4.05522122960413 6.39568707130328 4.82052470348111 3.17435855558807 4.82474434727922 3.79223580108878 5.84108672104244 3.91144660684014 3.20229976147952 3.10694865309437 3.45647939961573 4.68433654133315 3.48281875462644 3.74796718280077 3.48381109612499 4.97799545079946 4.490756795485 3.29891955515538 3.23026995721046 3.09168813019347 3.22666753937026 5.64856356474244 3.94527780191635 4.41974998799652 3.03997188674666 4.30495784039479 4.80435164159238 4.67295108350973 4.96705198712401 3.56037036349483 2.59979625578436 5.78476800420524 3.76942079323259 4.3669221623173 4.61262912306412 3.9038104019183 5.59238130391954 4.47726345222936 3.4978365852273 2.59979625578436 3.91977688023099 5.72562363749166 4.29007427014793 3.89958109685791 3.49793255112151 5.14304728648874 4.92452156355993 3.17879938663296 5.44905588291978 3.10937730926642 3.74402143797072 4.65595057300916 5.1217606159659 4.80852324419101 3.63151091231973 4.40552093617854 4.70797765147888 3.83288641790493 4.20663041880184 3.56920007374926 5.27208966394345 4.78688668279224 4.73618155807265 3.13403103541172 3.17161461745536 4.57744941550045 5.15402022257001 3.61641427842445 4.02334989432748 3.32081634279933 4.50725151210669 3.20566299976803 4.2987232311431 3.74577657031403 2.59979625578436 3.69810982247138 4.51110840982021 4.03768077184493 3.37185434725751 3.8918414592231 2.59979625578436 3.67117148881194 4.65386298713517 4.2161612464992 3.10783858502086 3.43056747566856 3.31295268164799 4.27296881481565 4.07222534843677 2.59979625578436 3.22990884353066 4.11126577366617 5.15148905742792 2.59979625578436 2.59979625578436 2.59979625578436 3.74119070843721 4.2349604427065 3.83708043217504 3.60043099403342 2.59979625578436 3.82615027806396 3.80382251832949 2.59979625578436 3.5091143569893 3.21175968271509 3.54482528760931 3.93970521812855 2.59979625578436 4.25129471308299 3.48513351680472 3.67953587081363 5.77111480754318 3.23836589690278 3.36272800854502 3.59950334611107 3.95490085823409 3.53056413452946 3.46429402943855 2.59979625578436 4.01669652360268 4.39851002967492 5.34131672090847 3.57943150067393 3.448631920834 5.84435848347974 3.81116212660665 5.40250651665215 3.79716551795672 2.59979625578436 4.80197530684986 3.24925207574573 5.72440515974775 3.95201576043433 4.63047580036129 2.59979625578436 4.04455789294339 3.77435011010907 6.83159271537088 4.16450093566616 2.59979625578436 3.52837646954406 4.23440544819309 3.21021486625664 3.803218555989 3.59353171185912 3.34910464508202 4.03974821756537 2.59979625578436 3.44986319488193 4.35998141433503 2.59979625578436 4.098100321408 3.24766064870577 3.26160885265144 3.75568684208873 3.29609969080235 4.00942744569759 4.17640684273032 2.59979625578436 3.902554382221 3.62643403330102 3.93031409519857 3.6848684297321 3.64178627644869 3.34368402516979 2.59979625578436 3.20854780368858 3.57588939803243 3.31627055002502 3.91213386020351 2.59979625578436 4.04888508924004 4.30226829520296 3.42558272829161 3.24163335600191 2.59979625578436 3.57880576305393 3.76538008445022 2.59979625578436 4.11681985600358 3.31013988848557 3.81194521333395 4.48898384036161 3.41790356109809 3.43724552845874 2.59979625578436 3.66836007527516 5.37325073172936 3.84772481985263 2.59979625578436 4.20728187979744 4.79587404593374 4.74268538912864 3.52129112065354 3.58035369690722 3.36362012377228 4.16381393198269 4.05577999395678 3.94552843496954 3.48287750794055 3.23023422384682 3.12901589028519 4.00229533456592 3.97868723121641 3.28948764884999 2.59979625578436 3.76185652348974 4.25153233362284 3.36674922290519 3.10048140825537 3.2500535295445 3.66266052365292 5.44389978022656 3.87841040353765 3.47524811535511 3.7218804815132 3.62398612600803 4.14217509733931 2.59979625578436 4.28889692906603 4.35664308291446 3.95359024936194 3.53538582533427 3.58508707760162 5.16915444856664 4.34334864534233 3.54924495500164 4.81618655574051 3.70954315675184 4.01444488429516 4.18665828284468 3.91655510433263 4.53000998496759 3.6545474172736 2.59979625578436 2.59979625578436 3.61108609015459 3.91808341771681 4.3608147803658 4.66070521076106 3.76316945312276 4.49121064882361 4.25059772865294 3.23170429409391 3.53111261296467 3.25239247268295 3.28072078774946 3.82188759393335 4.22836830426862 3.65759140826972 3.0292052725966 5.42686717921785 5.11538664928347 3.64772177115844 3.42867474697291 2.59979625578436 3.42544384608713 5.19578036188023 3.50472204862562
Manes.11G153600.v6.1 2.59979625578436 2.59979625578436 2.59979625578436 2.59979625578436 2.59979625578436 2.59979625578436 2.59979625578436 2.59979625578436 2.59979625578436 2.59979625578436 2.59979625578436 2.59979625578436 2.59979625578436 2.59979625578436 3.01339967241467 2.59979625578436 2.59979625578436 2.59979625578436 2.59979625578436 2.59979625578436 2.59979625578436 2.59979625578436 2.59979625578436 2.59979625578436 2.59979625578436 2.59979625578436 2.59979625578436 2.59979625578436 2.59979625578436 2.59979625578436 2.59979625578436 2.59979625578436 2.59979625578436 2.59979625578436 2.59979625578436 2.59979625578436 2.59979625578436 2.59979625578436 3.27237941274458 2.59979625578436 2.59979625578436 2.59979625578436 2.59979625578436 2.59979625578436 2.59979625578436 2.59979625578436 2.59979625578436 2.59979625578436 2.59979625578436 3.53623203608649 2.59979625578436 2.59979625578436 2.59979625578436 2.59979625578436 2.59979625578436 2.59979625578436 3.32198498486787 2.59979625578436 3.24813913044745 2.59979625578436 2.59979625578436 2.59979625578436 3.10654593426012 2.59979625578436 2.59979625578436 2.59979625578436 2.59979625578436 2.59979625578436 3.33289544367448 2.59979625578436 2.59979625578436 2.59979625578436 2.59979625578436 2.59979625578436 2.59979625578436 2.59979625578436 2.59979625578436 2.59979625578436 3.94884331452239 2.59979625578436 2.59979625578436 2.59979625578436 2.59979625578436 3.11095649955553 2.59979625578436 2.59979625578436 3.2399573595933 2.59979625578436 2.59979625578436 2.59979625578436 2.59979625578436 3.53864938527956 2.59979625578436 2.59979625578436 2.59979625578436 2.59979625578436 3.00717831127145 2.59979625578436 3.03047401906305 2.59979625578436 2.59979625578436 2.59979625578436 2.59979625578436 2.59979625578436 2.59979625578436 2.59979625578436 2.59979625578436 3.00944776328652 3.01650372679633 2.59979625578436 2.59979625578436 2.59979625578436 2.59979625578436 2.59979625578436 2.59979625578436 2.59979625578436 2.59979625578436 2.59979625578436 2.59979625578436 2.59979625578436 2.59979625578436 2.59979625578436 2.59979625578436 2.59979625578436 2.59979625578436 2.59979625578436 2.59979625578436 2.59979625578436 2.59979625578436 2.59979625578436 2.59979625578436 2.59979625578436 3.32469701506341 2.59979625578436 2.59979625578436 2.59979625578436 2.59979625578436 2.59979625578436 2.59979625578436 2.59979625578436 2.59979625578436 3.00996798027269 2.59979625578436 3.03461879545996 2.59979625578436 2.59979625578436 2.59979625578436 2.59979625578436 2.59979625578436 2.59979625578436 2.59979625578436 2.59979625578436 2.59979625578436 2.59979625578436 2.59979625578436 2.59979625578436 2.59979625578436 2.59979625578436 2.59979625578436 2.59979625578436 2.59979625578436 2.59979625578436 3.13501077494869 2.59979625578436 2.59979625578436 2.59979625578436 2.59979625578436 2.59979625578436 2.59979625578436 2.59979625578436 2.59979625578436 3.13618426178944 2.59979625578436 2.59979625578436 2.59979625578436 2.59979625578436 2.59979625578436 2.59979625578436 2.59979625578436 2.59979625578436 2.59979625578436 2.59979625578436 2.59979625578436 2.59979625578436 2.59979625578436 2.59979625578436 2.59979625578436 3.04936763595227 2.59979625578436 3.03334130892695 2.59979625578436 2.59979625578436 2.59979625578436 2.59979625578436 2.59979625578436 2.59979625578436 2.59979625578436 2.59979625578436 3.32529133428012 2.59979625578436 2.59979625578436 2.59979625578436 2.59979625578436 2.59979625578436 2.59979625578436 3.47906877077808 2.59979625578436 2.59979625578436 2.59979625578436 2.59979625578436 2.59979625578436 2.59979625578436 2.59979625578436 2.59979625578436 3.04879652493302 2.59979625578436 2.59979625578436 2.59979625578436 2.59979625578436 2.59979625578436 2.59979625578436 2.59979625578436 2.59979625578436 2.59979625578436 2.59979625578436 2.59979625578436 2.59979625578436 2.59979625578436 2.59979625578436 2.59979625578436 2.59979625578436 2.59979625578436 2.59979625578436 2.59979625578436 2.59979625578436 2.59979625578436 2.59979625578436 2.59979625578436 2.59979625578436 2.59979625578436 2.59979625578436 2.59979625578436 2.59979625578436 2.59979625578436 2.59979625578436 2.59979625578436 2.59979625578436 2.59979625578436 2.59979625578436 2.59979625578436 2.59979625578436 2.59979625578436 2.59979625578436 2.59979625578436 2.59979625578436 2.59979625578436 2.59979625578436 2.59979625578436 2.59979625578436 2.59979625578436 2.59979625578436 2.59979625578436 2.59979625578436 2.59979625578436 2.59979625578436 2.59979625578436 2.59979625578436 2.59979625578436 2.59979625578436 2.59979625578436 2.59979625578436 2.59979625578436 2.59979625578436 2.59979625578436 2.59979625578436 2.59979625578436 2.59979625578436 2.59979625578436 2.59979625578436 2.59979625578436 2.59979625578436 2.59979625578436 3.16701465435691 2.59979625578436 2.59979625578436 2.59979625578436 2.59979625578436 2.59979625578436 2.59979625578436 2.59979625578436 2.59979625578436 2.59979625578436 2.59979625578436 2.59979625578436 2.59979625578436 2.59979625578436 2.59979625578436 2.59979625578436 3.18590979373873 2.59979625578436 3.05906766596064 2.59979625578436 2.59979625578436 2.59979625578436 2.59979625578436 2.59979625578436 2.59979625578436 2.59979625578436 2.59979625578436 2.59979625578436 2.59979625578436 2.59979625578436 2.59979625578436 2.59979625578436 2.59979625578436 2.59979625578436 3.18526268121318 2.59979625578436 2.59979625578436 2.59979625578436 2.59979625578436 2.59979625578436 2.59979625578436 2.59979625578436 2.59979625578436 2.59979625578436 2.59979625578436 2.59979625578436 2.59979625578436 2.59979625578436 2.59979625578436 2.59979625578436 2.59979625578436 2.59979625578436 2.59979625578436 2.59979625578436 2.59979625578436 2.59979625578436 2.59979625578436 2.59979625578436 2.59979625578436 2.59979625578436 2.59979625578436 2.59979625578436 2.59979625578436 2.59979625578436 3.0961917105276 2.59979625578436 2.59979625578436 2.59979625578436 2.59979625578436 2.59979625578436 2.59979625578436 2.59979625578436 2.59979625578436 2.59979625578436 2.59979625578436 2.59979625578436 2.59979625578436 3.38144601411272 3.17372833296139 2.59979625578436 2.59979625578436 2.59979625578436 2.59979625578436 2.59979625578436 2.59979625578436 2.59979625578436 2.59979625578436 2.59979625578436 2.59979625578436 2.59979625578436 2.59979625578436 2.59979625578436 2.59979625578436 3.02864738326235 3.00618426518796 2.59979625578436 2.59979625578436 2.59979625578436 2.59979625578436 2.59979625578436 2.59979625578436 2.59979625578436 2.59979625578436 2.59979625578436 2.59979625578436 2.59979625578436 2.59979625578436 2.59979625578436 2.59979625578436 2.59979625578436 2.59979625578436 2.59979625578436 2.59979625578436 2.59979625578436 2.59979625578436 2.59979625578436 2.59979625578436 2.59979625578436 2.59979625578436 2.59979625578436 2.59979625578436 2.59979625578436 2.59979625578436 3.14025367911579 2.59979625578436 2.59979625578436 2.59979625578436 2.59979625578436 2.59979625578436 2.59979625578436 3.33632745006729 2.59979625578436 2.59979625578436 2.59979625578436 2.59979625578436 2.59979625578436 2.59979625578436 2.59979625578436 2.59979625578436 2.59979625578436 2.59979625578436 2.59979625578436 2.59979625578436 2.59979625578436 2.59979625578436 2.59979625578436 2.59979625578436 2.59979625578436 2.59979625578436 3.04792100866332 2.59979625578436 2.59979625578436 2.59979625578436 2.59979625578436 3.08920714372086 2.59979625578436 2.59979625578436 2.59979625578436 2.59979625578436 2.59979625578436 2.59979625578436 2.59979625578436 2.59979625578436 2.59979625578436 2.59979625578436 2.59979625578436 2.59979625578436 2.59979625578436 2.59979625578436 2.59979625578436 2.59979625578436 2.59979625578436 2.59979625578436 2.59979625578436 2.59979625578436 2.59979625578436 2.59979625578436 2.59979625578436 2.59979625578436 2.59979625578436 2.59979625578436 2.59979625578436 2.59979625578436 2.59979625578436 2.59979625578436 2.59979625578436 2.59979625578436 3.00594591942254 3.19855137885276 2.59979625578436 2.59979625578436 2.59979625578436 2.59979625578436 2.59979625578436 2.59979625578436 2.59979625578436 2.59979625578436 2.59979625578436 2.59979625578436 3.23299208811065 2.59979625578436 2.59979625578436 2.59979625578436 2.59979625578436 2.59979625578436 2.59979625578436 2.59979625578436 2.59979625578436 2.59979625578436 2.59979625578436 2.59979625578436 2.59979625578436 2.59979625578436 2.59979625578436 2.59979625578436 2.59979625578436 2.59979625578436 2.59979625578436 2.59979625578436 2.59979625578436 2.59979625578436 2.59979625578436 2.59979625578436 2.59979625578436 2.59979625578436 3.10694865309437 2.59979625578436 2.59979625578436 2.59979625578436 2.59979625578436 2.59979625578436 2.59979625578436 2.59979625578436 2.59979625578436 2.59979625578436 2.59979625578436 2.59979625578436 2.59979625578436 2.59979625578436 2.59979625578436 2.59979625578436 3.1975645660093 2.59979625578436 2.59979625578436 2.59979625578436 2.59979625578436 2.59979625578436 2.59979625578436 3.28720428082605 2.59979625578436 3.08499272863383 2.59979625578436 2.59979625578436 2.59979625578436 2.59979625578436 2.59979625578436 2.59979625578436 2.59979625578436 2.59979625578436 2.59979625578436 2.59979625578436 2.59979625578436 2.59979625578436 2.59979625578436 2.59979625578436 2.59979625578436 3.27177532694313 2.59979625578436 3.83844866546774 2.59979625578436 2.59979625578436 3.44879108853492 2.59979625578436 2.59979625578436 3.2492902597039 2.59979625578436 2.59979625578436 2.59979625578436 2.59979625578436 2.59979625578436 2.85685819631722 3.73992534073594 2.59979625578436 2.59979625578436 2.59979625578436 2.59979625578436 3.06791717975771 2.59979625578436 2.59979625578436 2.59979625578436 2.59979625578436 2.59979625578436 2.59979625578436 2.59979625578436 2.59979625578436 2.59979625578436 2.59979625578436 2.59979625578436 2.59979625578436 2.59979625578436 2.59979625578436 2.59979625578436 2.59979625578436 3.18528064700602 2.59979625578436 2.59979625578436 2.59979625578436 3.43352024351822 2.59979625578436 2.59979625578436 3.27099546505006 2.59979625578436 2.59979625578436 2.59979625578436 2.59979625578436 2.59979625578436 2.59979625578436 3.3217847703779 2.59979625578436 2.59979625578436 2.59979625578436 2.59979625578436 2.59979625578436 2.59979625578436 2.59979625578436 3.37017545708318 2.59979625578436 2.59979625578436 2.59979625578436 2.59979625578436 2.59979625578436 2.59979625578436 2.59979625578436 2.59979625578436 3.21559004798566 2.59979625578436 2.59979625578436 2.59979625578436 2.59979625578436 3.17254904508025 2.59979625578436 2.59979625578436 2.59979625578436 2.59979625578436 2.59979625578436 2.59979625578436 2.59979625578436 2.59979625578436 2.59979625578436 2.59979625578436 2.59979625578436 2.59979625578436 2.59979625578436 2.59979625578436 2.59979625578436 2.59979625578436 2.59979625578436 3.14201754722178 2.59979625578436 2.59979625578436 3.21444532604007 2.59979625578436 2.59979625578436 2.59979625578436 3.10979399629646 2.59979625578436 2.59979625578436 2.59979625578436 2.59979625578436 2.59979625578436 2.59979625578436 2.59979625578436 2.59979625578436 2.59979625578436 2.59979625578436 2.59979625578436 2.59979625578436 2.59979625578436 2.59979625578436 3.6848684297321 3.64178627644869 2.59979625578436 2.59979625578436 2.59979625578436 2.59979625578436 2.59979625578436 2.59979625578436 2.98900452407651 2.59979625578436 2.59979625578436 2.59979625578436 2.59979625578436 2.59979625578436 2.59979625578436 2.59979625578436 2.59979625578436 2.59979625578436 2.59979625578436 2.59979625578436 3.13842484873088 2.59979625578436 2.59979625578436 2.59979625578436 2.59979625578436 2.59979625578436 2.59979625578436 2.59979625578436 2.59979625578436 2.59979625578436 2.59979625578436 2.59979625578436 3.40540983806856 2.59979625578436 2.59979625578436 2.59979625578436 2.59979625578436 3.11489981915957 2.59979625578436 2.59979625578436 2.59979625578436 2.59979625578436 2.59979625578436 2.59979625578436 2.59979625578436 2.59979625578436 2.59979625578436 2.59979625578436 2.59979625578436 2.59979625578436 2.59979625578436 2.59979625578436 2.59979625578436 2.59979625578436 2.59979625578436 2.59979625578436 2.59979625578436 2.59979625578436 2.59979625578436 2.59979625578436 2.59979625578436 2.59979625578436 2.59979625578436 2.59979625578436 2.59979625578436 2.59979625578436 2.59979625578436 3.61931600101943 2.59979625578436 3.37724948770933 2.59979625578436 2.59979625578436 2.59979625578436 2.59979625578436 2.59979625578436 2.59979625578436 2.59979625578436 2.59979625578436 2.59979625578436 2.59979625578436 2.59979625578436 2.59979625578436 2.59979625578436 2.59979625578436 2.59979625578436 2.59979625578436 2.59979625578436 2.59979625578436 2.59979625578436 2.59979625578436 2.59979625578436 2.59979625578436 2.59979625578436 2.59979625578436 2.59979625578436 2.59979625578436 2.59979625578436
Manes.11G153700.v6.1 3.36893467607003 4.67241184650992 2.59979625578436 3.50016072193926 3.77170475060078 2.59979625578436 2.59979625578436 2.59979625578436 3.23690244174881 2.59979625578436 3.05243133298284 3.22781498317095 2.59979625578436 2.59979625578436 2.59979625578436 2.59979625578436 3.13614105965968 2.59979625578436 3.54809303130482 3.52689480351742 2.59979625578436 3.52016582779557 2.59979625578436 3.46175834267099 5.22259295442193 3.58052694302842 4.13004080913633 3.20900055990681 3.45177722385841 3.34471773959398 2.59979625578436 2.59979625578436 2.59979625578436 2.59979625578436 2.59979625578436 3.71703346228035 4.21962495871601 3.21447733758373 3.54273597101275 3.54404840770504 3.23201493111793 3.8377800524212 3.18911703177846 4.37899251711219 2.59979625578436 2.59979625578436 3.14070476119692 3.55116117433422 3.13370949737372 3.53623203608649 3.60767939374456 4.15017552397155 2.59979625578436 3.5101337076775 3.79492487585658 2.59979625578436 4.00329824664366 2.59979625578436 3.70500796502859 3.98470369819395 2.59979625578436 3.65578745514055 3.31285807433133 2.59979625578436 3.69089779392592 2.59979625578436 2.59979625578436 2.59979625578436 3.12093291120984 3.14104836382465 2.59979625578436 3.03420175286161 3.52011185534455 2.59979625578436 2.59979625578436 3.28754744734438 2.59979625578436 3.24847608250363 3.29249169049875 3.8191814651747 3.19937689101105 2.59979625578436 4.47188748511223 3.31900261704314 2.59979625578436 3.66741940896117 5.52048077937565 3.86706970484492 3.1906912113914 3.34481372870052 2.59979625578436 4.73890094755275 4.22071148948771 3.70362220141525 2.59979625578436 2.59979625578436 3.00717831127145 3.19285832138037 2.59979625578436 3.56582483593361 2.59979625578436 3.10849398345359 3.10904969198695 2.59979625578436 2.59979625578436 3.11766270619839 2.59979625578436 2.59979625578436 3.01650372679633 2.59979625578436 3.7929621197833 2.59979625578436 2.59979625578436 2.59979625578436 2.59979625578436 4.40903198082104 2.59979625578436 4.24311995113987 3.85500889088999 3.74712202708874 3.56284251907067 2.59979625578436 2.59979625578436 2.59979625578436 3.45713446031507 3.71922188825181 2.59979625578436 2.59979625578436 2.59979625578436 3.14854429515482 2.59979625578436 2.59979625578436 2.59979625578436 2.59979625578436 2.59979625578436 2.59979625578436 2.59979625578436 3.08196755351891 3.11715769885859 3.16073271291655 3.13589789482968 2.59979625578436 3.25041757009826 3.21244460660398 3.59679035161629 3.44853243386928 2.59979625578436 3.05552170562978 3.07277416937966 2.59979625578436 3.5958917857355 2.59979625578436 2.59979625578436 2.59979625578436 3.87098157326422 3.07194257290571 3.13846362547094 2.59979625578436 3.07495913220232 2.59979625578436 3.17503269450207 2.59979625578436 3.35248609664756 2.59979625578436 3.16701331005524 3.49183502491586 2.59979625578436 2.59979625578436 2.59979625578436 2.59979625578436 2.59979625578436 3.35411837759803 4.11713567805442 2.59979625578436 3.59998890923774 3.06457845309048 2.59979625578436 3.72599209432602 2.59979625578436 2.59979625578436 3.58546573411103 3.04244381450743 3.78422925139982 3.55121517652352 3.52371301138035 3.50938787220478 4.45170263857899 3.76235768263894 3.36040777907706 2.59979625578436 4.50545823188404 2.59979625578436 2.59979625578436 3.66208438438553 2.59979625578436 4.10857716428703 4.15792746763255 3.13848911460483 4.89104325872169 3.51245969493795 4.24354709391718 5.17301151365269 4.22479426771852 4.59402258393028 3.83335999253602 3.82542006230712 5.95652037865113 2.59979625578436 3.90169162498056 3.02986544421834 3.6230949516324 4.35890466139033 2.59979625578436 3.42444996502386 3.90705622067467 3.17753729138824 2.59979625578436 3.1364641154621 2.59979625578436 3.53908328774937 3.64889788739305 3.4196932705789 2.59979625578436 3.05392758145134 3.07224328759053 3.93959578482285 2.59979625578436 2.59979625578436 2.59979625578436 2.9870565861914 3.98271069205151 3.06852274975295 2.59979625578436 4.53543059756484 2.59979625578436 3.34376290195548 4.23286979632627 3.19677433375722 3.43218861185877 3.14997929703986 5.34610086879936 3.42232468042162 3.63348895236858 3.07492497937578 2.59979625578436 3.13246240288098 3.57769357505133 3.21070493893527 2.59979625578436 3.06159220116022 3.97456433375466 3.97281132513551 2.59979625578436 3.54929253249872 2.59979625578436 3.83472820491349 2.59979625578436 3.60454462823474 3.36707522615221 3.17608306896042 3.23544690453558 3.38024867922274 2.59979625578436 3.59084932441133 2.59979625578436 3.61488002674324 4.54491907604291 2.59979625578436 4.41633021005739 3.0751254337643 3.22228357111191 3.09404548459673 3.14632375028407 4.54954897218209 3.25999495487418 2.59979625578436 3.69189906155576 2.59979625578436 2.59979625578436 3.23672803855937 2.59979625578436 3.35219443992066 2.59979625578436 2.59979625578436 3.17647007763899 2.59979625578436 3.48177099774535 3.85678697401281 3.10157727781174 3.53456210212037 2.59979625578436 3.3970748603418 3.56402233026117 2.59979625578436 3.50842549389157 2.59979625578436 3.45882666299881 3.44035222820752 2.59979625578436 3.45614966072342 3.05906766596064 2.59979625578436 3.9074884632975 2.59979625578436 2.59979625578436 2.59979625578436 3.88996621266139 3.17618018401525 3.47556618872314 3.14562636105081 3.42897032873693 3.9071059728123 4.26211515479734 3.19442034293909 4.12337786434941 3.24667302101243 4.18601845275456 4.04068063587489 2.59979625578436 2.59979625578436 2.59979625578436 2.59979625578436 3.41312046559163 3.32385717853539 3.2895478140268 3.26580903861444 3.57079195732032 2.59979625578436 2.59979625578436 3.94754652835282 3.15924501044427 4.08998640763824 2.59979625578436 2.59979625578436 3.52099072017288 2.59979625578436 4.04444517591475 4.11671170841705 2.59979625578436 2.59979625578436 3.98891385547858 2.59979625578436 3.51261602950284 2.59979625578436 3.40503430776885 2.59979625578436 3.29842715226595 3.63238902565073 2.59979625578436 3.06601140229909 2.59979625578436 3.45815815575599 3.82159579433779 2.59979625578436 3.17763575246582 2.59979625578436 4.04773018764002 2.59979625578436 2.59979625578436 3.38144601411272 3.17372833296139 2.59979625578436 2.59979625578436 2.59979625578436 3.03225364507438 2.59979625578436 3.93388340480447 3.99526236440819 3.38416193941179 3.93380540512647 3.45706014466126 3.33690766491106 4.5260874650991 3.5766943121934 3.66154325580684 2.59979625578436 3.00618426518796 3.62254771808082 4.22683970037092 3.44977478267563 3.99533169006897 2.99054227134901 2.59979625578436 4.45993186670992 3.44525548215947 3.13786835974162 3.62430159717881 2.59979625578436 4.65619413932984 3.12273955512324 4.36631782428953 2.59979625578436 2.59979625578436 2.59979625578436 3.37486818389207 2.59979625578436 2.59979625578436 3.93753240572299 4.30758947623966 4.15030648282747 3.27667244084487 4.09528268470874 4.34224166347073 4.66874499366527 3.16746079526105 3.98434059593289 2.59979625578436 4.58652678613867 3.33067381019803 3.14391809079161 3.54002058805831 3.41054618312097 3.33632745006729 3.5865668184866 2.59979625578436 4.30283444605941 3.8782200087698 5.20391570703506 5.33387609908633 4.26496661200365 3.37279228920747 3.65679325577199 5.07571721364412 4.13780280452822 3.37256917773833 3.12630467899536 2.59979625578436 3.69410504494913 3.44261754966494 2.59979625578436 3.32182210435295 2.59979625578436 4.4302615558329 3.87768498285264 3.58226589904918 3.57995862099293 3.08920714372086 4.60273130965232 4.66092478254737 2.59979625578436 4.12237756637152 2.59979625578436 4.37698290587156 3.61356183406947 3.30265235045542 3.99010755910696 2.59979625578436 2.59979625578436 6.50258496690557 2.59979625578436 3.26490597460946 3.07306420648377 5.09678334464365 3.50086039765109 3.5181177796101 3.92980722099449 3.33926872403034 3.76598262200036 3.96902988370369 3.19755199553219 3.65809315207231 3.98869882373956 3.02358893173204 4.0662233689892 3.0680091370017 2.59979625578436 2.59979625578436 2.59979625578436 4.03955165416183 2.59979625578436 3.44069989855465 4.27547637306716 3.42171456697574 3.81286397203494 4.69791007343076 3.09151528685361 3.22831015235155 2.59979625578436 3.23307136903005 4.92628868123684 3.58892620692437 4.60020038744552 3.87328019098817 4.46787153290035 3.09344190010374 2.59979625578436 6.3811581025713 2.59979625578436 3.71885506342396 3.11516147797062 2.59979625578436 3.69415845135935 3.23608720942091 3.51372612606172 2.59979625578436 4.91865725056948 3.67046185959629 3.37150153489142 3.16980602888094 3.44342650184341 3.32965303865418 2.59979625578436 2.59979625578436 2.59979625578436 3.63758619848977 3.68243911328029 3.44589270512451 2.59979625578436 3.30262648282872 2.59979625578436 3.11486485550114 3.3372256094953 2.59979625578436 4.15092641269802 3.77937656857795 3.29891955515538 3.04736748769776 2.59979625578436 2.59979625578436 3.39551074369792 3.09055428047105 3.51765059569321 3.21993074199792 3.9014299356621 3.91656481713282 2.59979625578436 3.78882188017709 2.59979625578436 2.59979625578436 3.19311762549978 2.59979625578436 3.70599166775626 2.59979625578436 2.59979625578436 4.2821861767757 3.48594374074918 2.59979625578436 3.29025677866774 2.59979625578436 3.92205209737917 2.59979625578436 3.59600033080899 3.33697494199146 4.23527695754404 3.04131369721671 2.59979625578436 3.73505933926542 2.59979625578436 3.54190319695318 3.35753510202584 5.76008392791083 3.48356159872131 2.59979625578436 3.2962608485763 3.83773340086992 2.59979625578436 3.13157995423547 2.59979625578436 5.60081711081672 3.07812638981679 3.21960951687133 3.65097381201179 3.11190764297675 3.53847686764951 4.10408060422783 3.69429283629582 3.7769285957467 4.46283008642851 4.46248781686641 4.4866449852689 4.54873926254862 4.74835640209391 2.59979625578436 4.42435522986681 4.80829687170364 4.93220974711209 3.14894040553398 5.14287709749414 3.13903998395891 3.67117148881194 5.008493068571 4.10636971646571 4.55277631644368 3.75950738938113 3.1066138352018 4.91340200004958 4.07222534843677 3.87627587420941 3.8322434301044 3.89274358706688 5.09659078655789 3.47254829990629 3.07652576753501 3.63998240109009 4.95036248234683 4.97818654145603 2.59979625578436 4.60093869080165 3.49948415980588 4.79994000415699 4.58572973562395 2.59979625578436 4.40424261735769 2.59979625578436 4.58945683339978 5.12679052637086 3.48471841849718 5.16509762681034 2.59979625578436 5.43589816331095 5.88967203206127 3.6888404671252 4.30834282110384 4.05054487831548 3.82017625758984 5.21944081188779 5.49010182529372 2.59979625578436 5.23829719971503 3.91016354464085 4.36786708975117 3.40464306295055 5.09099670691498 4.37095779267345 4.91466211411522 6.0857489528632 3.30409561387671 2.59979625578436 4.18111601721335 3.24925207574573 2.59979625578436 2.59979625578436 5.71497026779564 2.59979625578436 4.67503778148161 3.87987953278256 2.59979625578436 6.0352992010307 2.59979625578436 4.15904493162123 3.72038508042579 4.04499965737973 4.90132963688516 4.15727061234721 4.68639098990266 5.34800080868902 2.59979625578436 4.2809668982371 4.11133455544258 3.41195457515195 4.8806997409056 3.86545988394052 4.15826200431169 3.85972874654865 3.95552220940788 4.00942744569759 3.18142001825098 6.50185653103526 4.17125942085363 3.62643403330102 4.90013798239559 4.80098485334705 4.04450568037174 3.79370066237209 3.4239887387881 4.28953953929584 4.45824263689333 3.99277262172578 4.86421874152747 2.59979625578436 4.27553572170227 3.39597509573417 3.42558272829161 4.9275357839841 3.62252958116509 3.96009114669896 4.26802679268042 2.59979625578436 4.46516318913713 3.59471913209586 4.90463034002609 5.39313579224918 3.07631577613061 4.27240337531661 3.19585971097053 4.31057952550725 2.59979625578436 3.23817512837546 2.59979625578436 4.83563654625684 4.79587404593374 4.52269867495719 3.52129112065354 4.32082125737398 3.89440790805372 3.11619863125283 3.95530122265723 4.26963222818007 3.92301233965224 4.38925683165629 3.86268534291012 3.61024766233292 2.59979625578436 3.56630584808651 2.59979625578436 4.20404627355598 3.79786838197514 4.62442291598567 4.47728334285542 4.43984453998522 4.4541781631331 5.17756811031741 3.51820813889633 3.66422052447981 3.7218804815132 3.1198917268211 5.51039291943255 2.59979625578436 3.13558510809591 3.55735590474518 3.34205936974101 3.53538582533427 2.59979625578436 4.55722629693685 2.59979625578436 5.07528808165383 3.57746323624451 3.16483281905453 4.30213756616131 5.30593464046381 5.56735568768388 5.06487827808616 2.59979625578436 4.22771727277782 2.59979625578436 4.93413803101152 4.1545133290249 2.59979625578436 4.06648078862801 3.55792757479529 2.59979625578436 3.9900520502445 3.23170429409391 4.91072733598358 3.25239247268295 4.91480881284053 4.28311003152622 2.59979625578436 3.46972008704662 3.63327636685775 6.94185483123178 4.85540982314896 3.34875050887515 3.75692974839097 3.12984163088293 3.54902121927956 5.2552446976936 3.9545389191392
Manes.11G153800.v6.1 2.59979625578436 2.59979625578436 2.59979625578436 2.59979625578436 2.59979625578436 2.59979625578436 2.59979625578436 2.59979625578436 2.59979625578436 2.59979625578436 2.59979625578436 2.59979625578436 2.59979625578436 2.59979625578436 2.59979625578436 2.59979625578436 2.59979625578436 2.59979625578436 2.59979625578436 2.59979625578436 2.59979625578436 2.59979625578436 2.59979625578436 2.59979625578436 2.59979625578436 2.59979625578436 2.59979625578436 2.59979625578436 2.59979625578436 2.59979625578436 2.59979625578436 2.59979625578436 2.59979625578436 2.59979625578436 2.59979625578436 2.59979625578436 2.59979625578436 2.59979625578436 3.27237941274458 2.59979625578436 2.59979625578436 2.59979625578436 2.59979625578436 2.59979625578436 2.59979625578436 2.59979625578436 2.59979625578436 2.59979625578436 2.59979625578436 2.59979625578436 2.59979625578436 2.59979625578436 2.59979625578436 2.59979625578436 2.59979625578436 2.59979625578436 2.59979625578436 3.11439241586576 2.59979625578436 2.59979625578436 2.59979625578436 2.59979625578436 2.59979625578436 2.59979625578436 2.59979625578436 2.59979625578436 2.59979625578436 2.59979625578436 2.59979625578436 2.59979625578436 2.59979625578436 2.59979625578436 2.59979625578436 2.59979625578436 2.59979625578436 2.59979625578436 2.59979625578436 2.59979625578436 2.59979625578436 2.59979625578436 2.59979625578436 2.59979625578436 2.59979625578436 2.59979625578436 2.59979625578436 2.59979625578436 2.59979625578436 2.59979625578436 2.59979625578436 2.59979625578436 2.59979625578436 2.59979625578436 2.59979625578436 2.59979625578436 2.59979625578436 2.59979625578436 2.59979625578436 2.59979625578436 2.59979625578436 2.59979625578436 2.59979625578436 2.59979625578436 2.59979625578436 2.59979625578436 2.59979625578436 2.59979625578436 2.59979625578436 2.59979625578436 2.59979625578436 2.59979625578436 2.59979625578436 2.59979625578436 2.59979625578436 2.59979625578436 2.59979625578436 2.59979625578436 2.59979625578436 2.59979625578436 2.59979625578436 2.59979625578436 2.59979625578436 2.59979625578436 2.59979625578436 2.59979625578436 2.59979625578436 2.59979625578436 3.3434653761842 2.59979625578436 2.59979625578436 2.59979625578436 2.59979625578436 2.59979625578436 2.59979625578436 2.59979625578436 2.59979625578436 2.59979625578436 2.59979625578436 2.59979625578436 2.59979625578436 2.59979625578436 2.59979625578436 2.59979625578436 2.59979625578436 2.59979625578436 2.59979625578436 2.59979625578436 2.59979625578436 2.59979625578436 2.59979625578436 2.59979625578436 2.59979625578436 2.59979625578436 3.09669850574795 2.59979625578436 2.59979625578436 2.59979625578436 2.59979625578436 2.59979625578436 2.59979625578436 2.59979625578436 2.59979625578436 2.59979625578436 2.59979625578436 2.59979625578436 2.59979625578436 2.59979625578436 2.59979625578436 2.59979625578436 2.59979625578436 2.59979625578436 2.59979625578436 2.59979625578436 2.59979625578436 2.59979625578436 2.59979625578436 2.59979625578436 2.59979625578436 2.59979625578436 2.59979625578436 2.59979625578436 2.59979625578436 2.59979625578436 2.59979625578436 2.59979625578436 2.59979625578436 2.59979625578436 2.59979625578436 2.59979625578436 2.59979625578436 2.59979625578436 2.59979625578436 2.59979625578436 2.59979625578436 2.59979625578436 2.59979625578436 2.59979625578436 2.59979625578436 2.59979625578436 3.11547170492856 2.59979625578436 2.59979625578436 2.59979625578436 2.59979625578436 2.59979625578436 2.59979625578436 2.59979625578436 2.59979625578436 2.59979625578436 2.59979625578436 2.59979625578436 2.59979625578436 2.59979625578436 2.59979625578436 2.59979625578436 2.59979625578436 2.59979625578436 2.59979625578436 2.59979625578436 2.59979625578436 2.59979625578436 2.59979625578436 2.59979625578436 2.59979625578436 2.59979625578436 2.59979625578436 2.59979625578436 2.59979625578436 2.59979625578436 2.59979625578436 2.59979625578436 2.59979625578436 2.59979625578436 2.59979625578436 2.59979625578436 2.59979625578436 2.59979625578436 2.59979625578436 2.59979625578436 2.59979625578436 2.59979625578436 2.59979625578436 2.59979625578436 2.59979625578436 2.59979625578436 2.59979625578436 2.59979625578436 2.59979625578436 2.59979625578436 2.59979625578436 2.59979625578436 2.59979625578436 2.59979625578436 2.59979625578436 2.59979625578436 2.59979625578436 2.59979625578436 2.59979625578436 2.59979625578436 2.59979625578436 2.59979625578436 2.59979625578436 2.59979625578436 2.59979625578436 2.59979625578436 2.59979625578436 2.59979625578436 2.59979625578436 2.59979625578436 2.59979625578436 2.59979625578436 2.59979625578436 2.59979625578436 2.59979625578436 2.59979625578436 2.59979625578436 2.59979625578436 2.59979625578436 2.59979625578436 2.59979625578436 2.59979625578436 2.59979625578436 2.59979625578436 2.59979625578436 2.59979625578436 2.59979625578436 2.59979625578436 2.59979625578436 2.59979625578436 2.59979625578436 2.59979625578436 2.59979625578436 2.59979625578436 2.59979625578436 2.59979625578436 2.59979625578436 2.59979625578436 2.59979625578436 2.59979625578436 2.59979625578436 2.59979625578436 2.59979625578436 2.59979625578436 2.59979625578436 2.59979625578436 2.59979625578436 2.59979625578436 2.59979625578436 2.59979625578436 2.59979625578436 2.59979625578436 2.59979625578436 2.59979625578436 2.59979625578436 2.59979625578436 2.59979625578436 2.59979625578436 2.59979625578436 2.59979625578436 2.59979625578436 2.59979625578436 2.59979625578436 2.59979625578436 2.59979625578436 2.59979625578436 2.59979625578436 2.59979625578436 2.59979625578436 2.59979625578436 2.59979625578436 2.59979625578436 2.59979625578436 2.59979625578436 2.59979625578436 2.59979625578436 2.59979625578436 2.59979625578436 2.59979625578436 2.59979625578436 2.59979625578436 2.59979625578436 3.14215221956444 2.59979625578436 2.59979625578436 2.59979625578436 2.59979625578436 2.59979625578436 2.59979625578436 2.59979625578436 2.59979625578436 2.59979625578436 2.59979625578436 2.59979625578436 2.59979625578436 2.59979625578436 2.59979625578436 3.08587502403935 2.59979625578436 2.59979625578436 2.59979625578436 2.59979625578436 2.59979625578436 2.59979625578436 2.59979625578436 2.59979625578436 2.59979625578436 2.59979625578436 2.59979625578436 2.59979625578436 2.59979625578436 2.59979625578436 2.59979625578436 2.59979625578436 2.59979625578436 2.59979625578436 2.59979625578436 2.59979625578436 2.59979625578436 2.59979625578436 2.59979625578436 2.59979625578436 2.59979625578436 2.59979625578436 2.59979625578436 2.59979625578436 2.59979625578436 2.59979625578436 2.59979625578436 2.59979625578436 2.59979625578436 2.59979625578436 2.59979625578436 2.59979625578436 2.59979625578436 2.59979625578436 2.59979625578436 2.59979625578436 2.59979625578436 2.59979625578436 2.59979625578436 2.59979625578436 2.59979625578436 2.59979625578436 2.59979625578436 2.59979625578436 2.59979625578436 2.59979625578436 2.59979625578436 2.59979625578436 2.59979625578436 2.59979625578436 2.59979625578436 2.59979625578436 2.59979625578436 2.59979625578436 2.59979625578436 2.59979625578436 2.59979625578436 2.59979625578436 2.59979625578436 2.59979625578436 2.59979625578436 2.59979625578436 2.59979625578436 2.59979625578436 2.59979625578436 2.59979625578436 2.59979625578436 2.59979625578436 2.59979625578436 2.59979625578436 2.59979625578436 2.59979625578436 2.59979625578436 2.59979625578436 2.59979625578436 2.59979625578436 2.59979625578436 2.59979625578436 2.59979625578436 2.59979625578436 2.59979625578436 2.59979625578436 2.59979625578436 2.59979625578436 2.59979625578436 2.59979625578436 2.59979625578436 2.59979625578436 2.59979625578436 2.59979625578436 2.59979625578436 2.59979625578436 2.59979625578436 2.59979625578436 2.59979625578436 2.59979625578436 2.59979625578436 2.59979625578436 2.59979625578436 2.59979625578436 2.59979625578436 2.59979625578436 2.59979625578436 2.59979625578436 2.59979625578436 2.59979625578436 2.59979625578436 2.59979625578436 2.59979625578436 2.59979625578436 2.59979625578436 2.59979625578436 2.59979625578436 2.59979625578436 2.59979625578436 2.59979625578436 2.59979625578436 2.59979625578436 2.59979625578436 2.59979625578436 2.59979625578436 3.04931507854715 2.59979625578436 2.59979625578436 2.59979625578436 2.59979625578436 2.59979625578436 2.59979625578436 2.59979625578436 2.59979625578436 2.59979625578436 2.59979625578436 2.59979625578436 2.59979625578436 2.59979625578436 2.59979625578436 2.59979625578436 2.59979625578436 2.59979625578436 2.59979625578436 2.59979625578436 2.59979625578436 2.59979625578436 2.59979625578436 2.59979625578436 2.59979625578436 2.59979625578436 2.59979625578436 2.59979625578436 2.59979625578436 2.59979625578436 2.59979625578436 2.59979625578436 2.59979625578436 2.59979625578436 2.59979625578436 2.59979625578436 2.59979625578436 2.59979625578436 2.59979625578436 2.59979625578436 2.59979625578436 3.03997188674666 2.59979625578436 2.59979625578436 2.59979625578436 2.59979625578436 2.59979625578436 2.59979625578436 2.59979625578436 3.28720428082605 2.59979625578436 3.28280950206751 3.14717678469408 2.59979625578436 2.59979625578436 2.59979625578436 2.59979625578436 2.59979625578436 2.59979625578436 2.59979625578436 2.59979625578436 2.59979625578436 2.59979625578436 2.59979625578436 2.59979625578436 2.59979625578436 2.59979625578436 2.59979625578436 2.59979625578436 2.59979625578436 2.59979625578436 2.59979625578436 2.59979625578436 2.59979625578436 2.59979625578436 2.59979625578436 2.59979625578436 2.59979625578436 3.07812638981679 2.59979625578436 2.59979625578436 2.59979625578436 2.59979625578436 2.59979625578436 2.59979625578436 2.59979625578436 2.59979625578436 2.59979625578436 2.59979625578436 2.59979625578436 2.59979625578436 2.59979625578436 2.59979625578436 2.59979625578436 2.59979625578436 2.59979625578436 2.59979625578436 2.59979625578436 2.59979625578436 2.59979625578436 2.59979625578436 2.59979625578436 2.59979625578436 2.59979625578436 2.59979625578436 2.59979625578436 2.59979625578436 2.59979625578436 2.59979625578436 2.59979625578436 2.59979625578436 2.59979625578436 2.59979625578436 2.59979625578436 2.59979625578436 2.59979625578436 2.59979625578436 2.59979625578436 2.59979625578436 2.59979625578436 2.59979625578436 2.59979625578436 2.59979625578436 2.59979625578436 2.59979625578436 2.59979625578436 2.59979625578436 2.59979625578436 2.59979625578436 2.59979625578436 2.59979625578436 2.59979625578436 2.59979625578436 2.59979625578436 2.59979625578436 2.59979625578436 2.59979625578436 2.59979625578436 2.59979625578436 2.59979625578436 2.59979625578436 2.59979625578436 3.22310506880101 2.59979625578436 2.59979625578436 2.59979625578436 2.59979625578436 2.59979625578436 2.59979625578436 2.59979625578436 2.59979625578436 3.52311327369897 2.59979625578436 2.59979625578436 2.59979625578436 2.59979625578436 2.59979625578436 2.59979625578436 2.59979625578436 2.59979625578436 2.59979625578436 2.59979625578436 2.59979625578436 2.59979625578436 2.59979625578436 2.59979625578436 2.59979625578436 2.59979625578436 2.59979625578436 2.59979625578436 2.59979625578436 2.59979625578436 2.59979625578436 2.59979625578436 2.59979625578436 2.59979625578436 2.59979625578436 2.59979625578436 2.59979625578436 2.59979625578436 2.59979625578436 2.59979625578436 2.59979625578436 2.59979625578436 2.59979625578436 2.59979625578436 2.59979625578436 2.59979625578436 2.59979625578436 2.59979625578436 2.59979625578436 2.59979625578436 2.59979625578436 2.59979625578436 2.59979625578436 2.59979625578436 2.59979625578436 2.59979625578436 2.59979625578436 2.59979625578436 2.59979625578436 2.59979625578436 2.59979625578436 2.59979625578436 2.59979625578436 2.59979625578436 2.59979625578436 2.59979625578436 2.59979625578436 2.59979625578436 2.59979625578436 2.59979625578436 2.59979625578436 2.59979625578436 2.59979625578436 2.59979625578436 2.59979625578436 2.59979625578436 2.59979625578436 2.59979625578436 2.59979625578436 2.59979625578436 2.59979625578436 2.59979625578436 2.59979625578436 2.59979625578436 2.59979625578436 2.59979625578436 2.59979625578436 2.59979625578436 2.59979625578436 2.59979625578436 2.59979625578436 2.59979625578436 2.59979625578436 2.59979625578436 2.59979625578436 2.59979625578436 2.59979625578436 2.59979625578436 2.59979625578436 2.59979625578436 2.59979625578436 2.59979625578436 2.59979625578436 2.59979625578436 2.59979625578436 2.59979625578436 2.59979625578436 2.59979625578436 2.59979625578436 2.59979625578436 2.59979625578436 2.59979625578436 2.59979625578436 2.59979625578436 2.59979625578436 2.59979625578436 2.59979625578436 2.59979625578436 2.59979625578436 2.59979625578436 2.59979625578436 2.59979625578436 2.59979625578436 2.59979625578436 2.59979625578436 2.59979625578436 3.0292052725966 2.59979625578436 2.59979625578436 2.59979625578436 2.59979625578436 2.59979625578436 2.59979625578436 2.59979625578436 2.59979625578436
Manes.11G153900.v6.1 3.14683983215409 2.59979625578436 2.59979625578436 2.59979625578436 3.05314717308039 3.38078536465957 2.59979625578436 2.59979625578436 2.59979625578436 3.263295019147 3.05243133298284 2.59979625578436 3.11804907243019 2.59979625578436 3.01339967241467 2.59979625578436 3.13614105965968 2.59979625578436 3.91874843080912 2.59979625578436 2.59979625578436 2.59979625578436 2.59979625578436 3.21375796249481 2.59979625578436 2.59979625578436 3.16295777007222 2.59979625578436 2.59979625578436 3.34471773959398 4.08082635425553 2.59979625578436 3.17378617670681 2.59979625578436 3.14570398518928 3.16878379002956 3.16493055238067 2.59979625578436 2.59979625578436 2.59979625578436 3.23201493111793 3.04922317902088 3.42762445997438 2.59979625578436 2.59979625578436 2.59979625578436 3.36040517360207 3.1556293923897 2.59979625578436 2.59979625578436 3.11136424535262 3.40243768725699 2.59979625578436 2.59979625578436 2.59979625578436 3.28257618553174 3.47984882381643 2.59979625578436 3.24813913044745 3.35998747224409 3.25634658216568 3.35463609942184 2.59979625578436 2.59979625578436 3.15500955286225 2.59979625578436 3.16805095130771 2.59979625578436 2.59979625578436 3.66434419373759 3.20611898545288 2.59979625578436 2.59979625578436 2.59979625578436 2.59979625578436 3.56363431401342 3.12344627707087 3.39101944330304 2.59979625578436 2.59979625578436 2.59979625578436 2.59979625578436 2.59979625578436 2.59979625578436 2.59979625578436 3.4779161570464 3.38070984509346 3.39107561198341 3.32102698974581 3.45699432410408 2.59979625578436 3.37075857297035 3.72246787981123 2.59979625578436 2.59979625578436 2.59979625578436 3.17403919595947 2.59979625578436 3.03047401906305 2.59979625578436 3.07907070398862 3.10849398345359 2.59979625578436 3.42074107198534 2.59979625578436 2.59979625578436 2.59979625578436 3.17721740656458 2.59979625578436 3.34271822740328 3.58288439614787 2.59979625578436 2.59979625578436 2.59979625578436 2.59979625578436 3.54772472454507 2.59979625578436 3.58164156650062 3.40831739229295 3.74712202708874 3.286972458873 2.59979625578436 3.09809346900321 2.59979625578436 2.59979625578436 3.71922188825181 3.3434653761842 3.6503738896489 3.9016924230135 2.59979625578436 2.59979625578436 2.59979625578436 2.59979625578436 3.0891275296357 2.59979625578436 3.44340296313251 2.59979625578436 3.08196755351891 3.48667118750462 3.70176467234202 3.35372006124426 3.1779458868114 2.59979625578436 3.03461879545996 2.59979625578436 2.59979625578436 2.59979625578436 2.59979625578436 3.63950374021294 2.59979625578436 3.18241641221583 3.17781093920006 2.59979625578436 2.59979625578436 3.4189762416518 3.26459823700284 3.13846362547094 2.59979625578436 3.07495913220232 2.59979625578436 2.59979625578436 2.59979625578436 3.13501077494869 3.4171658081868 3.39695909782473 2.59979625578436 2.59979625578436 2.59979625578436 2.59979625578436 2.59979625578436 2.59979625578436 2.59979625578436 3.50199777250438 3.87597746760297 3.10734665489403 3.25431612115486 2.59979625578436 4.00461700166348 3.08843871467039 2.59979625578436 3.30341058845383 3.36064708397914 2.59979625578436 3.62449439830634 2.59979625578436 3.76194308366252 3.71588791228863 3.37236691198058 3.36040777907706 2.59979625578436 3.7826380584795 3.46486109286453 2.59979625578436 3.04160865887499 3.21994986238806 2.59979625578436 3.77457475802958 3.13848911460483 4.23093942008411 3.59639004488498 3.30082812140204 4.1595829953449 2.59979625578436 3.48529138983509 2.59979625578436 3.321338580523 3.0725295882055 2.59979625578436 3.53544658893668 3.85483610110578 3.19875009976656 3.8324571021528 2.59979625578436 2.59979625578436 3.04879652493302 3.50450419362394 3.69953468483178 3.1364641154621 2.59979625578436 3.33238703215835 2.59979625578436 3.27218266265049 2.59979625578436 2.59979625578436 3.07224328759053 2.59979625578436 2.59979625578436 2.59979625578436 2.59979625578436 3.26661495764191 3.63814347932449 3.06852274975295 3.12315809278075 2.59979625578436 3.52367043205901 2.59979625578436 3.60804605994223 2.59979625578436 3.19240955863012 3.37329820666967 3.24358690281098 3.60068947668391 3.26181179846843 2.59979625578436 2.59979625578436 3.13246240288098 3.17150791081674 3.21070493893527 3.62465870022392 3.06159220116022 2.59979625578436 3.67861131213525 2.59979625578436 3.08092639916607 2.59979625578436 3.48593425868481 5.83224570338506 2.59979625578436 2.59979625578436 3.17608306896042 2.59979625578436 3.81285093634252 2.59979625578436 3.04994649852283 2.59979625578436 3.11512830171232 2.59979625578436 2.59979625578436 2.59979625578436 3.0751254337643 2.59979625578436 3.09404548459673 2.59979625578436 3.62863518361895 3.06864531641847 3.07270803269098 3.77500586887519 2.59979625578436 4.25161846552987 2.59979625578436 3.30262129821875 2.59979625578436 3.57019064334041 3.30150379084556 3.17647007763899 3.33163621273224 2.59979625578436 2.59979625578436 3.30593419081973 2.59979625578436 3.17749061347233 3.25348081783336 2.59979625578436 2.59979625578436 3.34567679932435 2.59979625578436 2.59979625578436 3.2892755442546 3.74944109507207 3.30235343986351 3.24661910325328 3.64106149683456 2.59979625578436 2.59979625578436 3.16495280147876 2.59979625578436 2.59979625578436 4.32920651283262 2.59979625578436 3.36724785466784 2.59979625578436 3.37143112947888 3.77178160445201 3.19442034293909 3.24569782192461 3.24667302101243 3.18526268121318 3.20827003153473 2.59979625578436 3.8437957025461 3.43504416208772 2.59979625578436 4.16949153132675 3.32385717853539 2.59979625578436 3.07280994667388 2.59979625578436 3.2878030887128 2.59979625578436 2.59979625578436 3.15924501044427 2.59979625578436 2.59979625578436 2.59979625578436 2.59979625578436 3.14223713453464 2.59979625578436 3.55457857212675 3.35678698172305 3.44610527326197 3.98891385547858 2.59979625578436 4.52831416524042 2.59979625578436 2.59979625578436 2.59979625578436 2.59979625578436 3.72640000002685 3.43349796729455 3.40050620406403 2.59979625578436 3.10020146374746 2.59979625578436 2.59979625578436 3.17763575246582 3.28404026497614 2.59979625578436 2.59979625578436 3.15022104454705 4.19566382899606 3.17372833296139 2.59979625578436 2.59979625578436 3.19836810956745 3.03225364507438 3.27934697100873 3.73814861403534 3.31762165171637 2.59979625578436 3.55926868756829 3.34487133408656 3.12381515159364 3.54237083727351 3.78557590897218 3.35883779744775 3.02864738326235 2.59979625578436 2.59979625578436 3.90986856647158 3.09522200693535 3.36612465035371 3.27254675750307 2.59979625578436 3.47693337962058 3.29333401168874 2.59979625578436 2.59979625578436 2.59979625578436 5.03679847457152 2.59979625578436 2.59979625578436 2.59979625578436 2.59979625578436 2.59979625578436 2.59979625578436 2.59979625578436 3.06134786401126 3.62588404005598 4.38987052605687 2.59979625578436 2.59979625578436 3.67985052110231 4.09566998091808 2.59979625578436 3.16746079526105 2.59979625578436 3.22344610197473 4.53481684454607 2.59979625578436 3.14391809079161 2.59979625578436 3.41054618312097 2.59979625578436 3.75882958048046 3.52428154965526 3.09756767139413 2.59979625578436 2.59979625578436 4.98945893851861 2.59979625578436 3.37279228920747 3.13708430358419 4.13744632159808 3.75882621456763 2.59979625578436 3.12630467899536 3.20605869871251 3.50018589828307 2.59979625578436 2.59979625578436 2.59979625578436 2.59979625578436 2.59979625578436 3.46674342597601 3.58226589904918 2.59979625578436 3.28868788740215 3.38172702084249 3.43507825794058 4.03934067139395 3.79979116337823 3.39871373980224 4.44118444598989 3.89202251523489 2.59979625578436 3.42271491525921 3.89899984455183 2.59979625578436 5.29970810755228 2.59979625578436 3.53243079865207 3.64012051987376 4.07901474762147 3.24203518046687 3.35371734162331 2.59979625578436 3.12551148095829 3.02191542271198 3.40965391507048 3.43931519236312 3.52125331557304 3.69143643247701 3.02358893173204 2.59979625578436 2.59979625578436 3.19560163765469 2.59979625578436 4.08241659940492 3.81844012298296 3.17231317506197 3.19855137885276 3.13091120944092 2.59979625578436 2.59979625578436 3.54399020599517 2.59979625578436 3.04596543434785 3.56431211964338 3.04937180421191 3.90571590500452 3.41253877880521 3.90848178259655 2.59979625578436 3.15150067151979 3.44677671125314 3.41604772664298 2.59979625578436 3.67936739780813 3.52086051291967 2.59979625578436 3.1553627006671 3.58311592753866 3.05152976655718 3.8723514461441 2.59979625578436 4.02834909372441 2.59979625578436 3.14868655853493 2.59979625578436 2.59979625578436 2.59979625578436 2.59979625578436 4.09969168816921 2.59979625578436 3.12701290025836 3.1505585915272 3.20229976147952 3.46951039942522 2.59979625578436 3.11793268627682 3.48281875462644 3.3372256094953 3.6155055741188 4.65701709879429 5.3024254888799 2.59979625578436 3.23026995721046 3.29214780067696 2.59979625578436 2.59979625578436 2.59979625578436 3.51765059569321 2.59979625578436 2.59979625578436 4.26531793183783 3.16031210264774 3.29901172108088 3.0356971867682 2.59979625578436 2.59979625578436 2.59979625578436 2.59979625578436 3.08499272863383 3.14717678469408 4.10046203179392 3.83474105676612 3.94461003079951 4.44338149785107 3.45162270172108 2.59979625578436 3.22721475254557 3.10526400266323 3.33697494199146 2.59979625578436 2.59979625578436 2.59979625578436 3.48794078037073 2.59979625578436 2.59979625578436 3.35753510202584 4.63794035180029 2.59979625578436 2.59979625578436 3.57562914998343 3.2328387430116 2.59979625578436 3.34771328766447 3.00173983477685 4.44259253221802 2.59979625578436 3.8129209575441 3.13403103541172 2.96285904255512 2.59979625578436 2.59979625578436 3.02196137564689 2.59979625578436 3.32081634279933 2.59979625578436 3.45055086810467 3.13901363613911 3.42048852473569 2.59979625578436 3.30430621313442 3.50360441488598 3.20691983770591 2.59979625578436 2.59979625578436 2.59979625578436 3.36586943173339 3.21419104749459 2.59979625578436 3.31465907983017 2.59979625578436 2.59979625578436 3.60066604531036 2.59979625578436 2.59979625578436 3.04710913781508 3.76352785207796 2.59979625578436 2.59979625578436 2.59979625578436 2.59979625578436 3.53953527174762 3.63334554052997 3.56947890294999 3.31429537738927 2.59979625578436 3.82615027806396 3.37424946298459 2.59979625578436 3.5091143569893 2.59979625578436 3.37588687910859 3.56365075137554 2.59979625578436 2.59979625578436 2.59979625578436 3.23274696978057 2.59979625578436 2.59979625578436 3.14237529736743 3.05399940778521 3.47520283733032 3.53056413452946 4.16372169111882 2.59979625578436 3.39724226744863 3.44518071866167 3.73658898751313 3.84949809909016 3.95557659281107 4.9841179531767 4.06375542056152 4.9289837549612 3.30409561387671 2.59979625578436 2.59979625578436 3.24925207574573 2.59979625578436 2.59979625578436 3.88503860751361 3.50978775222963 3.86318106408786 3.136598296543 2.59979625578436 3.58630416979131 2.59979625578436 3.36223058634014 3.40187214262271 3.21021486625664 3.803218555989 2.59979625578436 3.13258002656255 2.59979625578436 2.59979625578436 3.02941578193738 2.59979625578436 2.59979625578436 3.29367264049087 3.24766064870577 3.52788263827347 2.59979625578436 2.59979625578436 3.25006177786541 2.59979625578436 2.59979625578436 3.3686302546408 2.59979625578436 3.62019525175736 2.59979625578436 2.59979625578436 3.34368402516979 3.01607379670363 3.03183288177952 3.29644996195684 3.31627055002502 4.31838416587137 2.59979625578436 2.59979625578436 3.51541122184949 2.59979625578436 3.05549889512908 2.59979625578436 3.68940288429935 3.43488083141115 2.59979625578436 3.05627301234867 2.59979625578436 4.01870693271444 3.65934735605141 2.59979625578436 3.08778501908917 2.59979625578436 2.59979625578436 5.37325073172936 2.59979625578436 2.59979625578436 3.43409199137852 2.59979625578436 3.90856160667753 2.59979625578436 2.59979625578436 3.36362012377228 2.59979625578436 3.40116079843692 3.21892146666363 3.32449490963803 3.67537270766846 2.59979625578436 3.38871823839132 2.59979625578436 3.08978059537946 2.59979625578436 2.59979625578436 2.59979625578436 3.36674922290519 3.58683593692783 3.94197673699537 4.36957358178287 3.23503948447659 2.59979625578436 2.59979625578436 3.5233891069621 2.59979625578436 3.57146495650175 2.59979625578436 2.59979625578436 2.59979625578436 3.75527279296354 3.07369795760033 2.59979625578436 2.59979625578436 2.59979625578436 2.59979625578436 2.59979625578436 2.59979625578436 3.1964791051938 3.49882113101628 4.64884908062328 4.33478672800167 2.59979625578436 3.0410586930376 2.59979625578436 3.4309770644687 2.59979625578436 3.46923753091554 2.59979625578436 2.59979625578436 2.59979625578436 3.34591117683446 2.59979625578436 3.66929908841205 3.25239247268295 3.75875412432602 3.22438648604129 2.59979625578436 2.59979625578436 2.59979625578436 3.90291938238005 3.48597486151391 2.59979625578436 3.08270106822196 2.59979625578436 3.27693951010367 2.59979625578436 3.50472204862562
Manes.11G154000.v6.1 4.17183998077708 4.42826423694023 5.059011491859 6.4878771581075 4.88713510317761 5.39909884186497 5.47234502663629 5.58502992129681 6.3462760694613 6.16265524868823 4.78868068267852 4.54779363222009 4.36605455922773 5.91939165685816 4.82718719215443 5.82092881931637 6.02130778756541 5.40690247268181 5.25975455399692 4.85754408369782 5.89015762720983 6.9405725030381 5.33439211082414 5.99847750941274 5.41622746816949 4.46631516103956 6.19703510467153 5.2704880086676 5.52819649414464 5.49777237323128 4.78216995761566 5.96020808773606 5.83741677991341 7.10366478908664 5.59258806528801 5.2441286577524 5.87293109957777 5.20247229796994 4.58550746470849 6.42869064115121 5.7556241292051 6.43335605842741 5.52984966370136 5.94681819746891 5.8330450248445 5.89596175389422 6.06075811113948 5.5505699831401 5.03733785562519 5.33295205340289 5.09402413776483 6.83084766258582 4.93357002818593 6.01277583238912 5.83241817762191 5.83617876235337 6.49253757292377 5.40724887248968 6.39054321263582 5.13724574918795 3.25634658216568 5.12254993399765 4.49744239071811 2.59979625578436 4.81176276674814 3.98944661928918 4.51758399138999 5.2103345313961 6.44071999498702 5.7242859066281 5.3017049965742 6.64106618433443 4.59784073227263 5.8166066397783 4.96354976747314 5.39704865106035 6.31264761152445 5.11880315970802 6.00586570553403 4.65629143420165 4.7968654299255 6.50783139841684 4.9759582982492 6.44398577057036 3.97849953507637 4.87785883965807 4.7963612066024 4.24076156757995 5.43436086887578 5.02145762759116 4.95220737491672 6.13134590278571 5.70976316586644 5.81179311038622 2.59979625578436 5.28592524305769 4.53546300320311 6.08069694250898 5.95762684600121 6.01326666028559 6.59721115748958 6.33929087498054 5.95190928095352 5.61513015924712 5.89057866898297 6.28488678635054 5.28035310434718 5.81371974670633 5.47245010652268 4.3335261812886 5.82837265115311 5.67060411911606 5.79486792300588 4.76670212118042 5.67228931414433 5.62515386607477 6.40575025057606 5.89848138987996 6.26895790112683 6.04683710247338 6.67471969851603 6.66706962539208 6.7278969068867 4.66489414993974 6.12967758007008 7.48742142154889 6.00556597368399 7.40759359300834 6.22887491053627 6.79715212353199 7.46627388273172 4.85910388137775 4.72024111151155 5.99208679973608 6.48686950649457 5.84125883158129 5.39950290262538 6.25874895636229 5.81726749845317 6.98765556334373 6.02021033400385 6.47835695734686 6.16592627675391 6.52636357506403 4.54545822300715 4.69015249379406 5.27681070231744 6.26508210453378 6.68856667260336 2.59979625578436 5.56762450039901 5.8033076764034 6.06113333008755 6.66811876255629 6.63053619832331 6.36503991575466 4.5469866593442 5.62010039794437 5.69745510286303 6.60289312679171 6.26824551760057 5.49098489044968 6.21096617913978 5.97343638660869 6.13857333830171 6.88109939149519 5.21608138159637 6.0713348429123 6.05100434830062 4.79052785317983 5.55493639383033 5.22571795388063 5.53712304386424 6.37794917412443 4.97370326840575 4.73382502243934 3.94212823353346 6.54417807292579 5.18545856446421 2.59979625578436 4.63592280885555 5.51827605215161 5.81500560433406 5.91310033818427 5.67292087204754 5.81510512948681 5.38351174949318 5.55298094037558 4.30356971194985 5.76744249719485 4.16822101406557 5.71164794565835 5.88721855186967 6.01889858053479 6.70440944179675 6.31091706246256 6.37794509822826 5.89209660288527 7.04012606455486 5.91092736549014 6.99042691975722 7.01003737491569 6.05749624611946 6.23373366091934 6.63878164744628 6.58673798367775 7.09415675809628 6.41492250017047 6.22887330566455 6.80285574733235 6.77218585177324 6.65942315009738 6.7522509076515 6.62330773762286 6.25097782147023 6.92686832580076 7.04819198071554 6.37434127139253 6.24123085030961 6.3470969137018 6.21781349301488 6.40534815804367 5.84296533870463 6.01911461000797 7.34076899716518 6.63983446627859 7.20209221663999 6.37451458831517 4.72669514704258 5.75670555774849 6.81855216317993 6.25163930152061 6.31126951558667 6.66849847223929 6.54193025588538 6.39579919074719 6.10725730336892 6.69164165612507 6.56560969527159 7.46032642255116 6.99097308475545 6.58125918222829 6.93355998536773 5.60051256072752 7.22301506262175 6.74231255702166 5.9916110709373 6.52775561306016 6.73716012542108 6.71579087730842 5.67946011568312 6.78167531429337 6.52581030417242 6.26627109765916 7.13219470012052 6.7409335253686 5.83224570338506 6.4632450034235 5.83598039958379 6.99433851703323 6.57677447036834 6.6426357970928 6.51429281997617 6.76511143015633 6.98275368629376 6.19730718650076 6.456567485537 6.18639051251611 6.97197085868226 6.37033945933296 6.14225903483307 6.48069005036488 6.2794864951483 6.82141869139879 6.1764978224963 6.71562055797469 6.10138344023952 6.23259248789457 7.34351952443902 6.5910238392715 7.11670950939864 7.172516739668 6.73740430982239 7.24374169804308 7.2595010594019 6.57196134470608 7.07612242689806 6.90238934288747 7.28163049245183 6.38358610389981 6.69179049410418 6.64010157486319 6.43692155922829 7.33793416503945 6.87053654950166 6.83451354498 7.17671809346917 7.316093598996 6.56856666545491 6.91071161643314 6.51796848333014 6.43820006082566 6.1064198240867 6.83753683565186 7.02859288630172 6.96778865746207 6.91403119370823 7.17233375671057 5.84676185937143 7.02668058169348 7.22666293433208 7.46822285657647 6.95802038753894 7.10004629309529 6.67178870620098 6.4784512365848 7.18456443086485 6.68091214155525 7.16065628299204 6.64323029995359 6.98577517635165 6.86046495992077 7.14399851537407 6.4612342243221 6.89658856623346 6.57352418275015 6.99221199938512 6.33111963268027 6.94360092462856 6.76095967943799 7.07270851419397 6.5107504009991 2.59979625578436 6.90345318979423 6.90492968428027 7.39965289772684 6.15054830825577 7.01478443910023 6.44021957870308 6.82532849692516 6.77799147603209 6.66744654556284 6.93326115774247 6.73790699957063 6.72480441458398 7.26368280010309 6.50334053688677 7.30701159272905 6.7202157037429 6.87253812875341 5.81495807845074 7.15231191947722 6.37041511770992 6.79410972465397 6.69244363446488 6.95845810052546 6.78143163071099 6.01361242522766 6.67202878900783 7.11465301693622 6.81885553528702 7.29825154919372 6.03788069352098 6.49266101590824 6.44103309853267 7.30819384806343 6.84713456333614 6.93220281386548 6.13684360063248 6.25825409008091 6.18554597021152 6.76576938214752 6.69789737364562 6.46306422718035 6.50311255947803 6.49985145786405 6.54030219244554 6.84990689088529 7.19710483939979 6.68268679420117 6.73243402617315 5.62674619308573 6.68599810651799 6.54495576979507 6.91113396989824 6.8350237378887 6.73261445405587 6.72169704564279 7.31612978142545 6.42253456935775 7.44891909236913 7.24525517345094 6.71608149551073 4.55720408687157 7.67032171532073 7.84973081600443 6.84618426402612 6.39299810420581 6.57630640518353 6.59199567685892 6.46753316234205 6.66720268618809 6.62416122482816 6.78348767740627 7.09167170304362 7.10352304817561 7.01340245265273 7.03504474402921 6.93410182301509 6.65480483269096 6.16232876747671 7.11161704783795 6.76369323608019 7.34215229969373 6.43280957545919 6.96346959230878 7.38545683197002 7.03364111753646 7.12054719964991 6.95241906425837 7.34697389029401 6.75917290748319 6.70629215274985 7.07670844387018 7.43807821656497 7.68248563873532 7.66633833687589 7.20788948289272 7.36760714656639 7.38205709340166 6.93865923572743 7.16337345929549 6.80808923464836 6.58993649121908 7.46751209910368 6.62898892129884 7.43043624878212 7.10608505632666 7.13302224730899 7.65811376786541 7.17364716857122 6.9910252194034 6.69816297697334 7.03765906952022 7.78358735520339 7.48459493252435 6.50112482486843 6.73822421956806 5.96092237770421 7.1725555625666 7.1862004030296 7.20426523978095 7.24851704055677 6.28937062071731 7.25211556782358 6.47727701045692 7.30736792055017 6.60682860923927 6.47313484849912 6.69502979146138 6.98814926575866 6.68307283528811 6.46109627277385 5.81216504401316 7.31061792474968 7.07195210964383 7.19112865944175 6.40349173722148 6.84200251459886 6.98244449001433 5.98748412052738 6.64140664709195 5.72427991818082 6.72374677526179 6.75147614834415 5.59510199837558 6.06816061421403 4.21584791522146 6.26539712771953 6.5565197265259 6.01993143510704 6.48277382540292 3.76823708262145 6.77611656655012 4.98871359392643 6.31138454463795 7.27823117401745 5.95197835355557 6.60540979553638 5.63500291410599 6.12610016338033 6.56100931789645 5.81796116217808 6.02719163170646 5.69477372799627 6.30996005001138 5.86601048260973 6.54593238880615 6.65702947241105 6.91387741161135 6.62817259612626 6.30162494717906 6.81879665531995 7.10317710471236 6.58582817302434 5.66526079218238 5.28815523906488 5.72950950228188 6.22360298888584 6.13104453433846 6.3705741905571 6.31550215717824 5.94538223544688 6.70433199406525 6.44441823853816 6.60574870693562 6.02412146997065 6.50305851819239 6.14772470991804 6.73259769178397 6.69825399129084 6.05641284319714 6.54881944384432 6.60373511377358 7.03201152567859 6.81761446662069 6.72015667189276 6.09730189636202 6.46615923562966 6.73339092992616 5.85224512335106 6.61197854561199 5.80120548654935 6.26682813132983 6.70020907764672 5.93262815520155 6.6066653964863 7.33903660062397 6.65755027718425 7.14752987017064 6.34971565445665 6.95236824382227 6.87967676565673 7.0658008179636 6.67486254220753 6.10825215526757 6.76808505429378 6.61623369815811 6.68406417657603 6.15982019637065 6.86177401263514 6.61173914193323 6.41870580199198 6.79676946144574 4.63686507329693 4.85233738272201 6.39504726983217 5.97006737792853 7.10738041724636 5.6938947660054 5.85986820434838 6.43512660107706 5.24714526700415 6.5151499681932 5.79288319666025 5.17803692076691 5.19812808580672 5.22583210866733 5.69988954151926 6.55746072787151 5.30250315411829 5.47732723406113 5.43846308275631 5.91104372059907 7.27098436650248 6.44087833150798 5.60601115212442 6.20902061334975 4.15113249232489 6.82385290813638 5.72038793936989 5.08527107799898 6.20768030526429 4.37006201832097 5.29100228102504 6.38452943380868 4.31566688152556 5.05743159302812 5.64854533273111 6.14826553757656 4.63221355153697 4.74196741806627 5.13442196760834 4.89772175129217 6.67738601671812 5.77453385682029 4.5760298800761 6.4013822604724 5.70041022708749 6.66776687262263 5.76525594988771 6.18377959462316 6.17355173277901 6.22384658829196 5.72131133199187 5.18528519147804 5.92925527308968 5.97428475692058 5.17929320739699 6.85979864391199 6.70399518486355 5.49536641471847 5.90921346192255 6.08587875342917 5.44285313125889 6.10966195872524 6.03087439888797 2.59979625578436 5.2871058325741 6.1173163220707 6.22952423759074 5.55957647895037 6.06629825841585 7.30238790182363 6.6617290258706 6.61438572770143 4.11915002610035 2.59979625578436 4.34856101834066 4.52490356230634 6.56406923492481 6.58099064424696 7.09217616602694 5.10096651016756 6.83511290378496 5.15848724986082 7.75586444269222 6.91701623000061 5.45147283072295 6.30817127256586 5.21281362744638 5.64216459440524 7.07391890548907 4.96776873617407 6.5496286768619 5.4890216779259 4.74571861281857 6.10844601695644 4.8989515967325 7.26580985557735 4.45158261364187 5.90675017052569 5.01838593701821 5.15863500467693 5.4243228945872 5.01250688051795 4.94994051125218 5.66832519039415 4.24823066525548 6.0264734027249 4.68425151739168 6.33720083704207 6.36937990635964 5.06813119075348 6.03194296149965 6.1671353571708 4.60308400078227 6.25742455451962 6.18696671637277 5.84924749338587 5.0644356929507 5.8629695073874 4.43642341953254 5.12328144015568 5.93240701182616 7.03072791439556 6.31987426998504 5.80372673312816 6.28064698734639 5.97786337463029 6.53118300510694 6.65338102116268 5.31833144722818 6.51642097425643 5.83638503662466 5.84804060550649 5.37325073172936 6.53227425055775 5.43284111539091 6.45590770428172 6.5943767719079 6.68021679995202 5.99993336832233 6.79085714279648 6.41979439337045 6.56906888768958 5.91765997150432 6.45383772224398 4.96601252849231 4.95093442953395 5.95068013926861 6.21322489897617 6.65089882949186 6.08881671193674 6.64962294080485 6.36163349929554 6.62217375193484 6.78148217186497 6.04749737099769 6.47149135548206 6.77219994259655 6.6109586151241 6.80388351179883 5.75548112973475 6.80792149771412 6.56317600247076 6.70174251973255 5.49996957426718 5.55032310459874 6.98102788427576 5.56795751754566 5.4469750061834 5.4466300609095 6.83996627300194 4.34334864534233 7.25267091353649 6.46511779571484 5.61610294635569 6.45012127308234 6.77936038286271 7.36801442170137 6.95485405031086 6.27982949393193 6.04137677914849 7.63973812374382 6.37576800666663 5.19737521855954 5.96789617406382 6.69213502885767 5.72881853911321 6.89145548272624 5.6459491298893 6.46792221613664 6.52232668759165 6.19861253909532 6.22716520622725 4.0763993604706 5.57964145953449 5.42876433282826 5.71540426444591 7.85522319426214 5.08118505363187 5.86478666634487 6.44481827837553 5.47238089447499 6.3884192899454 5.9680030040314 5.71410684976974
Manes.11G154100.v6.1 4.51513624047877 4.87749585337859 3.92021867380748 4.11421039057105 4.04800994685953 4.02067279250175 3.69688139237258 3.82956472952542 3.49376837325421 4.16194926516013 3.23734708650533 3.36600946521298 4.09509312007558 2.59979625578436 3.41879698969261 3.6969227908129 4.42134335438774 2.59979625578436 5.31120519222075 4.15669568736146 4.05116130950641 4.36057313477778 3.64593111037093 4.34688391558484 4.62076329833568 3.79014938861514 4.43648220672504 3.64013835869225 4.23901665491107 4.20065406829824 3.28513972525459 3.8483672408052 3.96370742327693 3.89658382523521 4.08643227781096 3.16878379002956 4.57094358043854 3.64923550830888 3.91152548879852 4.18385862921231 2.59979625578436 3.90822915943341 3.42762445997438 6.63701390681909 3.9032011645835 3.44390932706295 4.37116901444221 3.55116117433422 4.53181414395082 4.28514435243608 3.60767939374456 3.62754700466668 4.03861825400975 4.1300807856256 4.90592149178267 3.28257618553174 4.15514836856609 3.72763771818756 4.82036040352455 4.85497279496148 3.88167187948534 3.87978480580529 3.9864812556369 5.50880681331723 3.81291009417644 3.78646219893462 3.16805095130771 3.76083040956131 4.31253098329308 3.66434419373759 3.45118233955962 4.42556518466711 3.97670306405279 4.68113159220027 6.36759454527045 4.53439994614756 4.38260299563123 4.48010692681136 4.63768944548833 4.14619454260098 4.6104786076812 4.77329212538976 4.16063303172607 3.82159636409266 3.80444180087026 4.54125846216162 5.3558614734996 4.39002622039475 4.10491528023434 4.3804254860873 3.70765324548476 4.39310760010764 4.1519139613958 4.12690001146625 2.59979625578436 3.95546315689167 3.49912752418334 4.00637088711135 3.71548792260738 4.16824842846476 4.71444805408611 3.99148542122515 4.60600927711533 4.29758426824108 2.59979625578436 5.6227856025681 3.62915824399066 4.78232789201219 3.31666850209906 3.50485837076424 4.47041545539033 3.39370563949478 3.8400277805785 3.75675057185501 2.59979625578436 2.59979625578436 3.34666675568901 4.51862017450847 4.06807985226513 5.05484781506859 3.67178564751051 3.98065731929607 3.69321142027015 2.59979625578436 4.15154498785245 5.70998051205553 4.3351205216289 4.51294893881543 3.9016924230135 5.4339429807113 4.84304382594708 4.18391418333489 4.16059130511255 3.56505178574322 4.6496055046137 4.74112287551338 3.8399998178964 4.83841439940733 3.92849303385097 4.87951477833338 4.21860028612283 4.3340106588268 4.39475047582932 3.79945715087772 4.38603892073925 4.50741700318531 4.80399080689754 4.50488282381515 4.22541511100685 2.59979625578436 5.1763852524772 4.33364362287116 4.89592211719994 3.97060111953133 5.21859051889816 4.68731448629932 3.88410418424711 3.5456740665038 3.26880893046291 4.4109233786961 5.19015887784247 4.60329019470343 5.2865750132956 4.44358595375251 5.59642600346529 6.28245301723985 4.559693455727 4.3398309251168 2.59979625578436 3.99632301936918 5.64474799779199 4.35781270588602 4.50803631787242 3.62050145251511 2.59979625578436 4.80446290383503 3.70830021421705 5.10296382552701 4.08584345613752 2.59979625578436 4.60531485396559 4.53562285050849 4.3646968083227 4.44821029049616 5.00320916238249 5.02596329353643 4.05133681080587 4.48210578859084 4.71386244668851 4.15211068419037 5.44605495810029 4.39537606826957 3.69550203293633 3.66208438438553 4.52615757897727 5.14043764855673 4.94235025706353 4.06811801240991 6.33185601415513 4.22376120672313 5.64595812423543 5.70033571447993 3.94823781971666 4.92375973574332 4.01103896802701 4.75595678908921 5.3496249149693 3.22829425332205 4.61383278800881 3.9184517134715 5.35417297900175 5.14466541608704 4.41186666836158 4.24869208935473 3.83666295095041 3.79877250437651 3.69953468483178 3.1364641154621 2.59979625578436 3.96608695733901 4.13490006476209 3.98523502085316 4.11709928690952 3.69061479667926 3.53258534326127 5.49174033620038 5.3297934882194 4.9689602844379 4.72669514704258 3.60689639667395 4.98763695286133 4.74933294058853 4.87900700298886 6.60718508651631 5.48348309773747 5.41191181109652 5.02586147556759 3.89979400114707 4.10898905095763 4.09726286619921 5.04899667876049 5.54737798919377 3.81313246695423 4.11249792924364 4.27393989488006 4.47037920120321 4.7087729367258 3.79618540511458 4.10097326528445 3.61569775868697 5.47106350504847 4.7734689088993 4.40439374567307 4.19214751916375 4.04394589704995 4.77065014077516 7.21298642078475 4.50798479355123 4.31727717144115 3.85685271894689 4.71550240852112 4.34428236467766 4.66414990859862 4.96229904443256 3.27415149574588 4.84945081703104 4.50179491314246 3.40605524568637 5.1503570600856 4.57679907364981 4.57036891602596 3.87221686931248 3.99895293395144 6.32193998202288 3.88847339074918 3.26566677573064 5.09246088660827 2.59979625578436 5.23691333591007 4.40587802679441 3.79474649627712 5.37842358202042 5.9049579131542 4.36290914721157 6.65934729114655 4.17450065722305 4.84617488805374 5.06292471286009 4.87737293884327 5.22866463527673 3.58767727469021 4.99362774331474 5.95687890640814 4.45826117511347 5.23481648267611 3.73289463375541 6.47871704191531 4.62937755938923 4.81037205453548 5.34133924434471 3.61031590638691 4.89978814307419 4.17704803998855 3.64275896432737 6.20579551378724 5.70417268811181 5.54637234914945 6.0761634736214 3.66460190285215 5.81391483738828 5.4321075249556 5.73244902144363 4.82033355473364 4.72240587055941 4.87808098791347 4.0657157493819 5.14468414722131 4.41593574299253 4.82381209241807 6.35153963693455 4.45549841052631 6.2529657692906 4.73152221672989 4.15890619339355 5.24752263849576 3.26580903861444 5.41364927955368 4.15260224236799 4.22650866326817 6.23139515760651 5.28058556326192 5.04819949691694 2.59979625578436 5.73672520871589 5.22288106049014 4.66786489360963 5.331540899601 5.66865976379432 4.36348536507496 4.72670099217931 5.63004117892759 2.59979625578436 6.2485926236067 4.99523479797265 5.70370051239434 4.7711030284541 5.77982965535014 3.5271669967772 4.20621382164469 4.54348535961976 2.59979625578436 4.94585425243646 5.13210671537145 4.24023921976887 6.41972906496176 5.02367428154966 5.82275108957287 3.06075262526231 3.91068472725389 5.83455687392473 4.46783352943988 4.77334747582359 4.68182109648708 5.66005308100359 4.24543159997679 4.36574279650293 7.15999254151531 6.85773500920523 3.92777041351893 5.65349451352475 4.38055070429436 5.60177582788036 5.17509897247422 3.78557590897218 4.49257375705548 4.23291996237561 4.01274687960503 5.6845608094509 4.39812613746993 3.95732723256081 4.77706168812715 4.00954610755781 3.96571529807062 4.56468463199273 4.0263835287223 4.39510987592348 3.90538445087461 4.42916380657147 4.28518843906567 4.02797903875605 5.20292434317708 5.53260901940399 4.25034782541933 6.12942691511825 4.64331857616576 4.4569336025263 3.61517699161078 4.10269059191421 4.79436101604672 3.52286694781948 4.63920105073132 4.00586041866315 5.83448503923142 4.93533666761736 3.7145258854749 5.20755020279274 4.45652263804152 5.89975522285934 5.69892875451622 5.22173989884001 4.29149192570018 4.16484090869436 5.52480073065781 4.59486616148587 4.02767706067778 3.96337534813657 4.03710504564736 5.09034719469054 4.68191239180764 4.55038216085847 4.74380721769222 4.4548796833218 5.44034820186319 5.13570051480742 4.4825491217018 4.56261187793849 4.40999870234295 5.60167441014816 6.08717353235468 5.09963763720545 4.92075543208475 4.98170886898948 4.79918832649715 5.11900299249418 3.96474163586061 5.3672622590102 4.48938754651966 5.94742953909412 5.97107690384012 5.32338983576856 4.87672026447415 6.22034611232042 6.05067708473769 5.66966628710945 5.1720050274348 6.22802452353592 3.73391719046449 5.68209682510679 6.89440507237024 3.7405533367151 5.66509623471959 4.61136735262725 6.73846691748613 3.60331710313577 4.06152418492999 4.93858931898797 4.18977087068423 4.1143478857072 4.22118444460963 4.1211669208224 5.71020172230604 4.58097107882744 4.49933594662271 3.10730057077166 4.02789705746183 5.61848115551124 3.99260251328406 5.29013737360073 4.72620105995151 3.65428894509629 4.21915361101809 4.57769318781973 3.42171456697574 4.20674458808463 5.06377589075699 3.56963630029071 3.8992686649575 3.94059545112726 3.83816916026001 4.518795366669 3.41253877880521 4.39632118597617 3.87328019098817 4.75012186978671 3.78156554842558 3.41604772664298 2.59979625578436 4.03586077826031 5.24770313132211 3.48331719498716 4.19439482328521 4.66142514605318 4.21177103240202 5.71439341105349 4.44987542433753 4.40103207344144 4.43339075115773 3.7996849876611 4.14727546107094 3.77700890312273 4.42689880353533 4.15870912835935 4.30905012490611 4.74541587305235 4.89313064396601 4.00913108774672 3.91122640800038 4.1379321892826 4.4204275890994 4.16865479216571 3.9229274409597 3.85139139287403 4.00934101254588 4.49065838095658 3.77937656857795 4.23942002591862 4.38934841552105 4.09501617285911 3.22666753937026 4.04605795159376 3.94527780191635 4.14202579378601 4.00870450900245 5.09917693226351 5.32416910598247 4.4943932086342 4.82004566669148 3.9352888721242 3.97092145900255 4.65676768859076 4.21403476247561 4.56489356916729 3.4325387178651 4.00100422223671 4.87346517633897 4.77067040838384 5.17687049963872 5.58965049336713 6.34494462676854 4.7626906115746 4.19101250511164 4.77178311029056 4.50025697803988 4.30706079043654 4.5690373172208 3.17879938663296 5.7366098303716 3.9937534300386 5.39402225110326 4.22619283430407 5.88264193971431 5.29836725205262 3.85090771353058 6.46021768370671 4.20417787148903 3.92546566256828 4.34417810781001 4.22354823971402 6.09038799148584 4.12192686227689 4.52521946497737 3.65097381201179 3.79939564362239 4.98001963077795 4.73358964095091 4.29760526613141 4.80031090241753 5.42491176819512 3.80813818017257 6.06405005994876 5.51055728740154 5.74842626883877 6.24443676743365 5.34738543772507 6.71668575137106 5.59715574429464 4.09463255782793 6.20902061334975 3.88540911740735 6.3202389882213 5.55641201970272 3.84733536790994 4.50172976739104 3.75950738938113 4.26970930008831 5.34237647431256 4.84490982213826 3.98978074833163 5.56007992496964 5.40873424720186 4.63221355153697 4.07013693899983 3.54082805027927 4.45725587243501 7.23288660545827 6.21717682737156 3.83708043217504 5.53081168993192 4.2578502379152 5.45413905135691 2.59979625578436 3.45273288614406 5.52902576492908 3.86662691579016 5.84060058870649 5.001637896432 3.6755733418522 5.36893151512299 3.8336428529929 5.75833259893489 4.79470880971424 4.10724819640559 4.4402739458074 4.1098295392712 4.45659818115774 4.61811893015189 5.06399794800477 5.45667075841334 3.62099745099714 4.80440798881761 5.05347064523577 3.17254904508025 5.05915629965552 5.08870887193253 5.82746335876066 6.13415022286361 5.63514937319119 5.21631662540804 4.08737162413942 4.43780699304006 4.98574003949392 4.14418559413127 6.24529483762029 3.13092838849174 5.35571977020887 3.77435011010907 4.87964051764886 6.29362465884077 5.02890370927168 4.66713818862751 4.05700328859792 4.49926345184085 6.07537593011141 3.49200943256135 4.73506580239094 4.97484574526708 3.99482307145611 5.1705342993859 3.96314819633817 7.10945979105075 3.78005305080069 4.00451750091327 5.23893746322114 4.12095066359143 4.88747072690904 4.95318594946585 3.18142001825098 2.59979625578436 3.67495035924399 4.69560245837606 3.62019525175736 4.98307645045636 4.77019094424234 4.14910926872599 3.60268929125403 4.56802282079859 3.87399547710154 3.71625096344658 6.32953982346473 3.85464068245156 5.20505797911149 3.94691010890126 3.60460476561547 5.27115086760374 4.08258719077872 5.033616267739 3.85347255652778 3.32979506903342 4.73641438178592 4.131331207468 6.17819363257851 4.84798142242389 3.27070239318665 4.15029403147123 3.19585971097053 4.77138373522455 5.37325073172936 3.23817512837546 5.43284111539091 3.61482800661992 5.96501318606564 4.97389507045831 4.14780567910108 3.58035369690722 4.4422187795895 3.48505988337832 4.31247155375561 4.970754961259 4.16018581880709 5.25599782404318 4.39963133457027 4.0655062384346 3.88284663757265 4.33540133591835 3.15933867912396 5.54266812415693 3.90526043493123 5.08061408021674 4.42459040215235 3.51193450945408 5.65538934846376 4.56759474315584 4.48126854675378 3.95496820445647 4.15113499666728 4.64320184294799 6.16134201679764 2.59979625578436 4.4196521606443 4.12090391249473 3.12751666884428 3.41348554194456 2.59979625578436 4.62630061377671 3.51041138144057 5.80529639599977 4.46098316442879 3.70954315675184 4.60195128671307 4.38550042224835 7.07129541343259 5.3195590470419 3.3537310595367 4.17749285220669 2.59979625578436 4.77223390045046 3.61056149362573 3.65701265783937 5.06378333530352 3.08541878809132 4.49121064882361 3.9900520502445 4.09256335650883 5.85018577917168 3.61912613435165 6.8794378751353 3.82188759393335 3.68218165002397 3.56888036552917 4.18766704462365 7.96629477037519 4.47732323850407 4.13325607039806 4.64696329813725 3.12984163088293 5.5874801298276 5.44519752829221 5.8240914982668
Manes.11G154200.v6.1 2.59979625578436 2.59979625578436 2.59979625578436 2.59979625578436 2.59979625578436 3.15536754223307 2.59979625578436 2.59979625578436 2.59979625578436 2.59979625578436 2.59979625578436 2.59979625578436 2.59979625578436 2.59979625578436 2.59979625578436 2.59979625578436 2.59979625578436 2.59979625578436 2.59979625578436 2.59979625578436 2.59979625578436 2.59979625578436 2.59979625578436 4.15941099403544 2.59979625578436 2.59979625578436 2.59979625578436 2.59979625578436 2.59979625578436 2.59979625578436 2.59979625578436 2.59979625578436 2.59979625578436 2.59979625578436 2.59979625578436 3.57314526813464 2.59979625578436 2.59979625578436 2.59979625578436 2.59979625578436 3.9724542082533 2.59979625578436 2.59979625578436 2.59979625578436 2.59979625578436 2.59979625578436 2.59979625578436 2.59979625578436 2.59979625578436 2.59979625578436 2.59979625578436 2.59979625578436 2.59979625578436 2.59979625578436 2.59979625578436 2.59979625578436 2.59979625578436 2.59979625578436 2.59979625578436 2.59979625578436 2.59979625578436 2.59979625578436 2.59979625578436 2.59979625578436 2.59979625578436 2.59979625578436 2.59979625578436 2.59979625578436 4.02336069450757 2.59979625578436 3.91911997008639 2.59979625578436 2.59979625578436 2.59979625578436 2.59979625578436 3.28754744734438 2.59979625578436 2.59979625578436 2.59979625578436 2.59979625578436 3.19937689101105 2.59979625578436 2.59979625578436 2.59979625578436 2.59979625578436 2.59979625578436 2.59979625578436 2.59979625578436 2.59979625578436 2.59979625578436 2.59979625578436 2.59979625578436 3.11194123837751 2.59979625578436 2.59979625578436 2.59979625578436 2.59979625578436 2.59979625578436 2.59979625578436 2.59979625578436 2.59979625578436 3.10849398345359 2.59979625578436 2.59979625578436 2.59979625578436 2.59979625578436 3.06791173847519 3.00944776328652 2.59979625578436 2.59979625578436 2.59979625578436 2.59979625578436 2.59979625578436 2.59979625578436 2.59979625578436 2.59979625578436 3.76223258926034 2.59979625578436 3.17519681097436 2.59979625578436 2.59979625578436 3.52286036160814 3.09809346900321 2.59979625578436 2.59979625578436 2.59979625578436 2.59979625578436 2.59979625578436 2.59979625578436 2.59979625578436 2.59979625578436 4.6304344826418 2.59979625578436 2.59979625578436 2.59979625578436 2.59979625578436 4.0977347290974 2.59979625578436 2.59979625578436 3.16073271291655 2.59979625578436 3.1779458868114 2.59979625578436 2.59979625578436 2.59979625578436 2.59979625578436 3.57130530482096 2.59979625578436 2.59979625578436 2.59979625578436 3.41833297366157 3.41194443992594 2.59979625578436 2.59979625578436 2.59979625578436 2.59979625578436 3.3572885702161 2.59979625578436 3.07495913220232 2.59979625578436 2.59979625578436 3.22095379729571 2.59979625578436 2.59979625578436 2.59979625578436 2.59979625578436 4.03481240626194 2.59979625578436 2.59979625578436 2.59979625578436 2.59979625578436 3.65507811070983 2.59979625578436 3.06384658117584 2.59979625578436 2.59979625578436 4.04177189388811 3.32270141304433 3.08843871467039 2.59979625578436 2.59979625578436 3.2233869813897 2.59979625578436 2.9940602321428 2.59979625578436 2.59979625578436 3.16817936116962 2.59979625578436 2.59979625578436 2.59979625578436 2.59979625578436 2.59979625578436 2.59979625578436 2.59979625578436 2.59979625578436 2.59979625578436 2.59979625578436 3.13848911460483 2.59979625578436 3.01337418459523 2.59979625578436 2.59979625578436 5.19932614426516 2.59979625578436 2.59979625578436 2.59979625578436 2.59979625578436 4.19354145702019 2.59979625578436 2.59979625578436 2.59979625578436 2.59979625578436 3.17888988534499 2.59979625578436 3.04879652493302 2.59979625578436 2.59979625578436 3.77406851515128 2.59979625578436 2.59979625578436 3.13294224426404 2.59979625578436 5.12716599264386 2.59979625578436 2.59979625578436 2.59979625578436 2.59979625578436 6.54229732543545 2.59979625578436 3.26661495764191 2.59979625578436 2.59979625578436 3.33599306581088 2.59979625578436 3.13920880252861 3.50611797315604 2.59979625578436 2.59979625578436 2.59979625578436 2.59979625578436 2.59979625578436 2.59979625578436 3.63348895236858 2.59979625578436 2.59979625578436 3.64798288640125 2.59979625578436 3.45753213759342 2.59979625578436 2.59979625578436 2.59979625578436 2.59979625578436 3.40975513062506 2.59979625578436 3.01582169102262 4.68011038703832 2.59979625578436 3.18760828080912 2.59979625578436 3.17608306896042 2.59979625578436 2.59979625578436 3.19556340470997 2.59979625578436 2.59979625578436 2.59979625578436 2.59979625578436 3.96321499642831 2.59979625578436 3.26904104433001 2.59979625578436 2.59979625578436 3.67438517565565 2.59979625578436 2.59979625578436 2.59979625578436 2.59979625578436 2.59979625578436 4.57681878214073 2.59979625578436 2.59979625578436 2.59979625578436 2.59979625578436 4.41780108502536 2.59979625578436 2.59979625578436 2.59979625578436 2.59979625578436 5.80507491002342 2.59979625578436 2.59979625578436 3.06398032907695 2.59979625578436 5.55396087758174 2.59979625578436 2.59979625578436 2.59979625578436 2.59979625578436 3.6017145150622 3.30235343986351 3.93524423983696 2.59979625578436 2.59979625578436 4.88910084415642 2.59979625578436 3.20991460941355 2.59979625578436 2.59979625578436 3.95544129396137 2.59979625578436 3.19008785338756 2.59979625578436 2.59979625578436 7.62827952599972 2.59979625578436 2.59979625578436 3.4222802704751 2.59979625578436 4.60652808486095 2.59979625578436 3.19446987617811 2.59979625578436 2.59979625578436 3.11444189945037 2.59979625578436 2.59979625578436 2.59979625578436 2.59979625578436 4.31519820771337 3.16658773388875 2.59979625578436 2.59979625578436 2.59979625578436 5.28949558426201 2.59979625578436 2.59979625578436 2.59979625578436 3.15767287045227 2.59979625578436 2.59979625578436 2.59979625578436 2.59979625578436 2.59979625578436 5.44185750575479 2.59979625578436 3.14307563156158 2.59979625578436 3.06942971940629 5.0382462279779 2.59979625578436 3.25721121744889 2.59979625578436 2.59979625578436 3.20704156102309 2.59979625578436 3.08587502403935 2.59979625578436 2.59979625578436 2.59979625578436 2.59979625578436 3.17372833296139 3.29631831669058 2.59979625578436 2.59979625578436 2.59979625578436 2.59979625578436 2.59979625578436 3.10996514328171 4.48683901945285 2.59979625578436 2.59979625578436 2.59979625578436 2.59979625578436 2.59979625578436 3.35883779744775 2.59979625578436 3.00618426518796 2.59979625578436 3.02689750774351 3.57674982719609 2.59979625578436 2.99054227134901 2.59979625578436 2.59979625578436 2.59979625578436 2.59979625578436 2.59979625578436 2.59979625578436 2.59979625578436 2.59979625578436 2.59979625578436 2.59979625578436 2.59979625578436 2.59979625578436 5.76714240775565 2.59979625578436 3.06134786401126 2.59979625578436 2.59979625578436 2.59979625578436 3.27667244084487 3.37221118168512 2.59979625578436 2.59979625578436 2.59979625578436 2.59979625578436 2.59979625578436 2.59979625578436 2.59979625578436 3.53155994928146 2.59979625578436 2.59979625578436 3.84992470778395 2.59979625578436 3.52428154965526 2.59979625578436 3.57920802154271 2.59979625578436 2.59979625578436 4.1524336193706 2.59979625578436 2.59979625578436 2.59979625578436 2.59979625578436 3.23323260867859 2.59979625578436 2.59979625578436 2.59979625578436 3.90633645017812 7.18080087387478 2.59979625578436 2.59979625578436 2.59979625578436 2.59979625578436 6.59201430176368 3.57995862099293 3.28868788740215 2.59979625578436 2.59979625578436 3.53217560437302 2.59979625578436 2.59979625578436 3.36314563101168 2.59979625578436 4.3655324545693 2.59979625578436 2.59979625578436 2.59979625578436 2.59979625578436 3.98033608325728 3.53243079865207 2.59979625578436 2.59979625578436 2.59979625578436 3.13589593959261 2.59979625578436 2.59979625578436 2.59979625578436 3.07142817417063 5.38749833466507 2.59979625578436 3.23993430627071 2.59979625578436 2.59979625578436 4.7832716365637 2.59979625578436 3.47284080734992 2.59979625578436 2.59979625578436 2.59979625578436 3.62276432158505 3.13091120944092 2.59979625578436 3.31367075302264 2.59979625578436 3.56963630029071 2.59979625578436 2.59979625578436 2.59979625578436 2.59979625578436 5.45544826598061 2.59979625578436 2.59979625578436 2.59979625578436 2.59979625578436 4.84713209048625 2.59979625578436 2.59979625578436 2.59979625578436 2.59979625578436 3.1553627006671 2.59979625578436 2.59979625578436 2.59979625578436 2.59979625578436 2.59979625578436 2.59979625578436 2.59979625578436 2.59979625578436 2.59979625578436 3.32965303865418 2.59979625578436 2.59979625578436 2.59979625578436 2.59979625578436 3.37410327500007 2.59979625578436 2.59979625578436 2.59979625578436 2.59979625578436 4.29442058907264 2.59979625578436 2.59979625578436 2.59979625578436 2.59979625578436 2.59979625578436 2.59979625578436 2.59979625578436 2.59979625578436 2.59979625578436 3.29056662479942 2.59979625578436 2.59979625578436 2.59979625578436 2.59979625578436 2.59979625578436 2.59979625578436 2.59979625578436 2.59979625578436 2.59979625578436 2.59979625578436 2.59979625578436 2.59979625578436 2.59979625578436 2.59979625578436 3.83474105676612 2.59979625578436 2.59979625578436 2.59979625578436 2.59979625578436 3.22721475254557 2.59979625578436 2.59979625578436 2.59979625578436 3.04131369721671 2.59979625578436 2.59979625578436 2.59979625578436 2.59979625578436 2.59979625578436 2.59979625578436 2.59979625578436 2.59979625578436 2.59979625578436 2.59979625578436 2.59979625578436 2.59979625578436 2.59979625578436 2.59979625578436 2.59979625578436 3.21960951687133 2.59979625578436 2.59979625578436 2.59979625578436 2.59979625578436 2.59979625578436 3.2004768242502 2.59979625578436 2.59979625578436 2.59979625578436 2.59979625578436 2.59979625578436 2.59979625578436 2.59979625578436 2.59979625578436 2.59979625578436 2.59979625578436 2.59979625578436 2.59979625578436 3.36586943173339 2.59979625578436 2.59979625578436 2.59979625578436 2.59979625578436 2.59979625578436 2.59979625578436 2.59979625578436 2.59979625578436 2.59979625578436 2.59979625578436 2.59979625578436 2.59979625578436 2.59979625578436 2.59979625578436 2.59979625578436 2.59979625578436 3.16658854311766 2.59979625578436 2.59979625578436 2.59979625578436 5.2477391027636 2.59979625578436 2.59979625578436 2.59979625578436 2.59979625578436 2.59979625578436 2.59979625578436 2.59979625578436 2.59979625578436 2.59979625578436 2.59979625578436 3.49579071812971 2.59979625578436 3.05399940778521 2.59979625578436 2.59979625578436 3.46429402943855 2.59979625578436 2.59979625578436 2.59979625578436 2.59979625578436 2.59979625578436 2.59979625578436 2.59979625578436 2.59979625578436 2.59979625578436 2.59979625578436 2.59979625578436 2.59979625578436 3.51082790168131 2.59979625578436 3.39912989984874 2.59979625578436 2.59979625578436 2.59979625578436 2.59979625578436 2.59979625578436 2.59979625578436 2.59979625578436 3.6661895749198 2.59979625578436 3.64215591805989 2.59979625578436 2.59979625578436 2.59979625578436 2.59979625578436 2.59979625578436 2.59979625578436 2.59979625578436 2.59979625578436 2.59979625578436 3.50863035512316 2.59979625578436 2.59979625578436 2.59979625578436 2.59979625578436 2.59979625578436 2.59979625578436 2.59979625578436 2.59979625578436 2.59979625578436 2.59979625578436 3.64178627644869 2.59979625578436 3.31593868767472 2.59979625578436 2.59979625578436 2.59979625578436 2.59979625578436 2.59979625578436 2.59979625578436 2.59979625578436 3.18764437601324 2.59979625578436 2.59979625578436 2.59979625578436 2.59979625578436 3.7367292000299 2.59979625578436 3.01265836496538 2.59979625578436 2.59979625578436 3.07631577613061 2.59979625578436 2.59979625578436 2.59979625578436 2.59979625578436 2.59979625578436 2.59979625578436 3.19378284176863 2.59979625578436 2.59979625578436 2.59979625578436 2.59979625578436 2.59979625578436 3.73144554285709 2.59979625578436 2.59979625578436 2.59979625578436 2.59979625578436 3.50657944241829 2.59979625578436 3.35651622161544 2.59979625578436 2.59979625578436 2.59979625578436 2.59979625578436 3.6723757901802 2.59979625578436 3.2500535295445 2.59979625578436 2.59979625578436 3.77298917154667 2.59979625578436 3.25835208647746 4.17411951197992 2.59979625578436 3.91072334621585 2.59979625578436 3.55735590474518 2.59979625578436 2.59979625578436 3.30313529149927 2.59979625578436 2.59979625578436 2.59979625578436 2.59979625578436 3.83341950697913 2.59979625578436 3.12439282256448 2.59979625578436 2.59979625578436 3.3537310595367 2.59979625578436 2.59979625578436 2.59979625578436 2.59979625578436 3.21916247304854 2.59979625578436 2.59979625578436 2.59979625578436 2.59979625578436 4.09256335650883 2.59979625578436 2.59979625578436 2.59979625578436 2.59979625578436 3.44583545555997 2.59979625578436 3.20487193917224 2.59979625578436 2.59979625578436 3.87019450709065 3.27961246069983 3.76016028022053 2.59979625578436 2.59979625578436 2.59979625578436
Manes.11G154300.v6.1 2.59979625578436 2.59979625578436 2.59979625578436 2.59979625578436 2.59979625578436 2.59979625578436 2.59979625578436 2.59979625578436 2.59979625578436 2.59979625578436 2.59979625578436 2.59979625578436 2.59979625578436 2.59979625578436 2.59979625578436 2.59979625578436 2.59979625578436 2.59979625578436 2.59979625578436 2.59979625578436 2.59979625578436 2.59979625578436 2.59979625578436 3.34898337200862 2.59979625578436 2.59979625578436 2.59979625578436 2.59979625578436 2.59979625578436 2.59979625578436 2.59979625578436 2.59979625578436 2.59979625578436 2.59979625578436 2.59979625578436 2.59979625578436 2.59979625578436 2.59979625578436 2.59979625578436 2.59979625578436 2.59979625578436 2.59979625578436 2.59979625578436 2.59979625578436 2.59979625578436 2.59979625578436 2.59979625578436 2.59979625578436 2.59979625578436 2.59979625578436 2.59979625578436 2.59979625578436 2.59979625578436 2.59979625578436 2.59979625578436 2.59979625578436 2.59979625578436 2.59979625578436 2.59979625578436 2.59979625578436 2.59979625578436 2.59979625578436 2.59979625578436 2.59979625578436 2.59979625578436 2.59979625578436 2.59979625578436 2.59979625578436 3.12093291120984 2.59979625578436 2.59979625578436 2.59979625578436 2.59979625578436 2.59979625578436 2.59979625578436 2.59979625578436 2.59979625578436 2.59979625578436 2.59979625578436 2.59979625578436 2.59979625578436 2.59979625578436 2.59979625578436 2.59979625578436 2.59979625578436 2.59979625578436 2.59979625578436 2.59979625578436 2.59979625578436 2.59979625578436 2.59979625578436 2.59979625578436 2.59979625578436 2.59979625578436 2.59979625578436 2.59979625578436 2.59979625578436 2.59979625578436 2.59979625578436 2.59979625578436 2.59979625578436 2.59979625578436 2.59979625578436 2.59979625578436 2.59979625578436 2.59979625578436 2.59979625578436 2.59979625578436 2.59979625578436 2.59979625578436 2.59979625578436 2.59979625578436 2.59979625578436 2.59979625578436 2.59979625578436 2.59979625578436 2.59979625578436 2.59979625578436 2.59979625578436 2.59979625578436 2.59979625578436 2.59979625578436 2.59979625578436 2.59979625578436 2.59979625578436 2.59979625578436 2.59979625578436 2.59979625578436 2.59979625578436 2.59979625578436 2.59979625578436 2.59979625578436 2.59979625578436 2.59979625578436 2.59979625578436 2.59979625578436 2.59979625578436 2.59979625578436 2.59979625578436 2.59979625578436 2.59979625578436 2.59979625578436 2.59979625578436 2.59979625578436 2.59979625578436 2.59979625578436 2.59979625578436 2.59979625578436 2.59979625578436 2.59979625578436 2.59979625578436 2.59979625578436 2.59979625578436 2.59979625578436 2.59979625578436 2.59979625578436 2.59979625578436 2.59979625578436 2.59979625578436 2.59979625578436 2.59979625578436 2.59979625578436 2.59979625578436 2.59979625578436 2.59979625578436 2.59979625578436 2.59979625578436 2.59979625578436 2.59979625578436 2.59979625578436 2.59979625578436 2.59979625578436 2.59979625578436 2.59979625578436 2.59979625578436 2.59979625578436 2.59979625578436 2.59979625578436 2.59979625578436 2.59979625578436 2.59979625578436 2.59979625578436 2.59979625578436 2.59979625578436 2.59979625578436 2.59979625578436 2.59979625578436 2.59979625578436 2.59979625578436 2.59979625578436 2.59979625578436 2.59979625578436 2.59979625578436 2.59979625578436 2.59979625578436 2.59979625578436 2.59979625578436 2.59979625578436 2.59979625578436 2.59979625578436 2.59979625578436 2.59979625578436 2.59979625578436 2.59979625578436 2.59979625578436 2.59979625578436 2.59979625578436 2.59979625578436 2.59979625578436 2.59979625578436 2.59979625578436 2.59979625578436 2.59979625578436 2.59979625578436 2.59979625578436 2.59979625578436 2.59979625578436 2.59979625578436 2.59979625578436 2.59979625578436 2.59979625578436 2.59979625578436 2.59979625578436 2.59979625578436 2.59979625578436 2.59979625578436 2.59979625578436 2.59979625578436 2.59979625578436 2.59979625578436 2.59979625578436 2.59979625578436 2.59979625578436 2.59979625578436 2.59979625578436 2.59979625578436 2.59979625578436 2.59979625578436 2.59979625578436 2.59979625578436 2.59979625578436 2.59979625578436 2.59979625578436 2.59979625578436 2.59979625578436 3.51236062960917 2.59979625578436 2.59979625578436 2.59979625578436 2.59979625578436 2.59979625578436 2.59979625578436 2.59979625578436 2.59979625578436 2.59979625578436 4.53109353597095 2.59979625578436 2.59979625578436 2.59979625578436 2.59979625578436 2.59979625578436 2.59979625578436 2.59979625578436 2.59979625578436 2.59979625578436 2.59979625578436 2.59979625578436 2.59979625578436 2.59979625578436 2.59979625578436 2.59979625578436 2.59979625578436 2.59979625578436 2.59979625578436 2.59979625578436 2.59979625578436 2.59979625578436 2.59979625578436 2.59979625578436 2.59979625578436 2.59979625578436 2.59979625578436 2.59979625578436 2.59979625578436 2.59979625578436 2.59979625578436 2.59979625578436 2.59979625578436 2.59979625578436 2.59979625578436 2.59979625578436 2.59979625578436 2.59979625578436 2.59979625578436 2.59979625578436 2.59979625578436 2.59979625578436 2.59979625578436 2.59979625578436 2.59979625578436 2.59979625578436 2.59979625578436 2.59979625578436 2.59979625578436 2.59979625578436 2.59979625578436 2.59979625578436 2.59979625578436 2.59979625578436 2.59979625578436 2.59979625578436 2.59979625578436 2.59979625578436 2.59979625578436 2.59979625578436 2.59979625578436 2.59979625578436 2.59979625578436 2.59979625578436 2.59979625578436 2.59979625578436 2.59979625578436 2.59979625578436 2.59979625578436 2.59979625578436 2.59979625578436 2.59979625578436 2.59979625578436 2.59979625578436 2.59979625578436 2.59979625578436 2.59979625578436 2.59979625578436 2.59979625578436 2.59979625578436 2.59979625578436 2.59979625578436 2.59979625578436 2.59979625578436 2.59979625578436 2.59979625578436 2.59979625578436 2.59979625578436 2.59979625578436 2.59979625578436 2.59979625578436 2.59979625578436 2.59979625578436 3.1933542419055 2.59979625578436 2.59979625578436 2.59979625578436 2.59979625578436 2.59979625578436 2.59979625578436 2.59979625578436 2.59979625578436 2.59979625578436 2.59979625578436 2.59979625578436 2.59979625578436 2.59979625578436 2.59979625578436 2.59979625578436 2.59979625578436 2.59979625578436 2.59979625578436 2.59979625578436 2.59979625578436 2.59979625578436 2.59979625578436 2.59979625578436 2.59979625578436 2.59979625578436 2.59979625578436 2.59979625578436 2.59979625578436 2.59979625578436 2.59979625578436 2.59979625578436 2.59979625578436 2.59979625578436 2.59979625578436 2.59979625578436 2.59979625578436 2.59979625578436 2.59979625578436 3.11932334026827 2.59979625578436 2.59979625578436 2.59979625578436 2.59979625578436 2.59979625578436 2.59979625578436 2.59979625578436 2.59979625578436 2.59979625578436 2.59979625578436 2.59979625578436 2.59979625578436 2.59979625578436 2.59979625578436 2.59979625578436 2.59979625578436 2.59979625578436 2.59979625578436 2.59979625578436 2.59979625578436 2.59979625578436 2.59979625578436 2.59979625578436 2.59979625578436 2.59979625578436 2.59979625578436 2.59979625578436 2.59979625578436 2.59979625578436 2.59979625578436 2.59979625578436 2.59979625578436 2.59979625578436 2.59979625578436 2.59979625578436 2.59979625578436 2.59979625578436 2.59979625578436 2.59979625578436 2.59979625578436 2.59979625578436 2.59979625578436 2.59979625578436 2.59979625578436 2.59979625578436 2.59979625578436 2.59979625578436 2.59979625578436 2.59979625578436 2.59979625578436 2.59979625578436 2.59979625578436 2.59979625578436 2.59979625578436 2.59979625578436 2.59979625578436 2.59979625578436 2.59979625578436 2.59979625578436 2.59979625578436 2.59979625578436 2.59979625578436 2.59979625578436 2.59979625578436 2.59979625578436 2.59979625578436 2.59979625578436 2.59979625578436 2.59979625578436 2.59979625578436 2.59979625578436 2.59979625578436 2.59979625578436 2.59979625578436 2.59979625578436 2.59979625578436 2.59979625578436 2.59979625578436 2.59979625578436 2.59979625578436 2.59979625578436 2.59979625578436 2.59979625578436 2.59979625578436 2.59979625578436 2.59979625578436 2.59979625578436 2.59979625578436 2.59979625578436 2.59979625578436 2.59979625578436 2.59979625578436 2.59979625578436 2.59979625578436 2.59979625578436 2.59979625578436 2.59979625578436 2.59979625578436 2.59979625578436 2.59979625578436 2.59979625578436 2.59979625578436 2.59979625578436 2.59979625578436 2.59979625578436 2.59979625578436 2.59979625578436 2.59979625578436 2.59979625578436 2.59979625578436 2.59979625578436 2.59979625578436 2.59979625578436 2.59979625578436 2.59979625578436 2.59979625578436 2.59979625578436 2.59979625578436 2.59979625578436 2.59979625578436 2.59979625578436 2.59979625578436 2.59979625578436 2.59979625578436 2.59979625578436 2.59979625578436 2.59979625578436 2.59979625578436 2.59979625578436 2.59979625578436 2.59979625578436 2.59979625578436 2.59979625578436 2.59979625578436 2.59979625578436 2.59979625578436 2.59979625578436 2.59979625578436 2.59979625578436 2.59979625578436 2.59979625578436 2.59979625578436 2.59979625578436 2.59979625578436 2.59979625578436 2.59979625578436 2.59979625578436 2.59979625578436 2.59979625578436 2.59979625578436 2.59979625578436 2.59979625578436 2.59979625578436 2.59979625578436 2.59979625578436 2.59979625578436 2.59979625578436 2.59979625578436 2.59979625578436 2.59979625578436 2.59979625578436 2.59979625578436 2.59979625578436 2.59979625578436 2.59979625578436 2.59979625578436 2.59979625578436 2.59979625578436 2.59979625578436 2.59979625578436 2.59979625578436 2.59979625578436 2.59979625578436 2.59979625578436 2.59979625578436 2.59979625578436 2.59979625578436 2.59979625578436 2.59979625578436 2.59979625578436 2.59979625578436 2.59979625578436 2.59979625578436 2.59979625578436 2.59979625578436 2.59979625578436 2.59979625578436 2.59979625578436 2.59979625578436 2.59979625578436 2.59979625578436 2.59979625578436 2.59979625578436 2.59979625578436 2.59979625578436 2.59979625578436 2.59979625578436 2.59979625578436 2.59979625578436 2.59979625578436 2.59979625578436 2.59979625578436 2.59979625578436 2.59979625578436 2.59979625578436 2.59979625578436 2.59979625578436 2.59979625578436 2.59979625578436 2.59979625578436 2.59979625578436 2.59979625578436 2.59979625578436 2.59979625578436 2.59979625578436 2.59979625578436 3.15184207342633 2.59979625578436 2.59979625578436 2.59979625578436 2.59979625578436 2.59979625578436 2.59979625578436 2.59979625578436 2.59979625578436 2.59979625578436 2.59979625578436 2.59979625578436 2.59979625578436 2.59979625578436 2.59979625578436 2.59979625578436 2.59979625578436 2.59979625578436 2.59979625578436 2.59979625578436 2.59979625578436 2.59979625578436 2.59979625578436 2.59979625578436 2.59979625578436 2.59979625578436 2.59979625578436 2.59979625578436 2.59979625578436 2.59979625578436 2.59979625578436 2.59979625578436 2.59979625578436 2.59979625578436 2.59979625578436 2.59979625578436 2.59979625578436 2.59979625578436 2.59979625578436 2.59979625578436 2.59979625578436 2.59979625578436 2.59979625578436 2.59979625578436 2.59979625578436 2.59979625578436 2.59979625578436 2.59979625578436 2.59979625578436 2.59979625578436 2.59979625578436 2.59979625578436 2.59979625578436 2.59979625578436 2.59979625578436 2.59979625578436 2.59979625578436 2.59979625578436 2.59979625578436 2.59979625578436 2.59979625578436 2.59979625578436 2.59979625578436 2.59979625578436 2.59979625578436 2.59979625578436 2.59979625578436 2.59979625578436 2.59979625578436 2.59979625578436 2.59979625578436 2.59979625578436 2.59979625578436 2.59979625578436 2.59979625578436 2.59979625578436 2.59979625578436 2.59979625578436 2.59979625578436 2.59979625578436 2.59979625578436 2.59979625578436 2.59979625578436 2.59979625578436 2.59979625578436 2.59979625578436 2.59979625578436 2.59979625578436 2.59979625578436 2.59979625578436 2.59979625578436 2.59979625578436 2.59979625578436 2.59979625578436 2.59979625578436 2.59979625578436 3.34414564086158 2.59979625578436 2.59979625578436 2.59979625578436 2.59979625578436 2.59979625578436 2.59979625578436 2.59979625578436 2.59979625578436 2.59979625578436 2.59979625578436 2.59979625578436 2.59979625578436 2.59979625578436 2.59979625578436 3.93512453557474 2.59979625578436 2.59979625578436 2.59979625578436 2.59979625578436 2.59979625578436 2.59979625578436 2.59979625578436 2.59979625578436 2.59979625578436 2.59979625578436 2.59979625578436 2.59979625578436 2.59979625578436 2.59979625578436 2.59979625578436 2.59979625578436 2.59979625578436 2.59979625578436 2.59979625578436 2.59979625578436 2.59979625578436 2.59979625578436 2.59979625578436 2.59979625578436 2.59979625578436 2.59979625578436 2.59979625578436 2.59979625578436 2.59979625578436 2.59979625578436 2.59979625578436 2.59979625578436 2.59979625578436 2.59979625578436 2.59979625578436 2.59979625578436 2.59979625578436 2.59979625578436 2.59979625578436 2.59979625578436 2.59979625578436 2.59979625578436
Manes.11G154400.v6.1 4.00019401878903 5.05501740459808 3.45191887297824 7.39912544353534 5.7628461885774 3.55072321097309 5.61681671340792 2.59979625578436 7.24088241640787 4.37826738240027 3.59615589397252 6.59018275192265 3.32888032498958 5.35960304776762 7.03051312865859 3.38469515100924 5.52591011454621 5.24297715705908 6.45482262923951 4.85754408369782 4.58068053783174 8.44656918870906 3.34744421400159 5.48345334298845 4.50675517204931 3.58052694302842 4.93391252609104 3.20900055990681 6.65802776555048 4.40088637884236 3.9352190520913 8.19078351583737 2.59979625578436 7.36466542687103 4.08643227781096 3.57314526813464 6.56444526930979 3.21447733758373 5.44215729911005 4.46750083579413 4.09324875474017 8.00846296900028 4.10118130581149 6.80873449471088 4.79386708680198 3.44390932706295 5.02456220397764 3.1556293923897 6.54206155800619 7.42567801709184 4.15029956771519 8.45211318374294 3.1269057721942 8.36402536224235 5.58660485123634 4.20398165241724 6.18755703072987 3.61347262458146 4.52197096483781 5.30802306890293 3.52062149520576 6.23457665059376 3.31285807433133 5.50880681331723 5.6837805318232 3.14237346324655 3.71564452659676 3.61176125378992 6.28581197435964 6.00477513967236 3.45118233955962 7.16659293863687 3.52011185534455 5.8166066397783 7.26371522685717 3.76998510658159 7.25151247877247 3.39101944330304 7.11524622343325 5.38810194040041 2.59979625578436 8.92997247277278 3.40821820302597 7.8380590946702 5.36044099498771 2.59979625578436 6.07445179724316 3.39107561198341 7.34390327799187 6.45509291775997 3.5115007869912 5.4018262442768 3.60878346568707 5.97609700426404 7.0281325268453 7.02111674673899 3.72698871328248 7.05961729955742 3.20664689713645 7.49230040391499 6.5140349435263 4.50390227126461 8.88109714262685 3.42074107198534 7.27937825744538 6.58827099116727 3.25897070105676 8.6394719396618 2.59979625578436 7.34219951632976 6.05361099656191 2.59979625578436 8.7055070825233 4.76670212118042 5.67228931414433 5.25891089829758 3.13082777262013 9.09855442135936 3.72918033412724 8.19375924086902 6.59298462871385 3.52286036160814 4.46932541925817 3.3030517261556 8.09103607678325 6.2151502072651 4.04275430652555 5.87096688016798 4.73248058554761 6.54526770097707 5.55637983354518 3.9875246848918 7.03505580361576 3.43950802520564 7.7994843588917 5.9458278417016 4.64027177841435 9.16969832445888 3.61876043141201 6.68246936233688 3.13589789482968 3.41213166059614 8.16922508538127 3.03461879545996 7.08053294460929 5.32175481053939 4.57938183053462 8.82344607536401 3.41192620209667 8.69921121323609 6.48997500686296 3.97272935185107 8.32496598736554 4.52746373779868 7.92981350392092 4.33085509067422 2.59979625578436 10.2964014514746 3.73913197718237 7.96851365185366 6.76110355496972 4.97725122251064 8.66583943343646 3.4171658081868 6.97423792116671 6.69315569750181 3.45050421449097 7.55107529477373 6.05100434830062 7.53387727470893 6.92839037006934 3.97452904696806 7.03371406538084 3.06384658117584 6.87258307628497 6.71513336366605 2.59979625578436 6.14287058453326 3.93981046162831 2.59979625578436 5.19427262874513 3.4750818543346 7.23534615272155 3.47085227979306 9.77287493334884 6.59129645407625 3.39857787496319 7.4224435062828 3.52618023350629 7.85136690082479 5.49369295993611 3.56350479990528 3.99373237159987 6.57581134290543 3.10743416573937 6.46182207568973 6.31485444498475 4.89227703363519 8.1948378908185 3.41874749654539 6.15903530411441 6.14798927785886 3.94823781971666 7.28190669125124 2.59979625578436 7.11697924172498 6.35658338796952 3.6721575975959 7.20803243764385 3.45073439548337 6.08233566356421 6.36099960549763 5.16374829691822 9.17791407413659 3.23226733660521 5.76298876724422 3.69953468483178 3.97520418003889 9.35850470252556 3.20006221402401 7.43893290989629 4.05452539597857 3.38420121746441 8.61161459868213 3.73288062577153 6.52677473624292 5.64581297609337 4.06306326958159 7.10630992181049 3.26661495764191 6.6711615996658 4.71233229048118 3.33599306581088 7.27855216658626 3.35832488643014 6.88403416896017 3.9993441325203 4.11932663603879 7.58815173056762 3.14997929703986 9.5805225185114 6.50257428589075 3.72759093882996 5.90552519923931 3.28739172790693 6.5360726751642 5.09580568923135 3.92858886645085 7.21961398785749 3.06159220116022 8.58879124799269 5.4339478720041 2.59979625578436 7.19582017871791 3.18614183435273 6.3932632192391 5.07827029939679 3.18760828080912 6.6872074382372 3.17608306896042 7.2346941117093 7.5909323154528 4.11646012616742 6.13967297549294 3.27415149574588 7.64063664440177 6.49818734020955 3.85161638597065 8.72185256849241 3.26904104433001 6.42961495995716 4.64528501143065 3.14632375028407 8.20845439521705 2.59979625578436 5.27723366380306 4.86166114571362 2.59979625578436 6.64811669210088 8.93839133749632 3.09920040061693 8.49635907251814 7.96159635842338 5.19844233693789 9.24056812648768 3.62424733944767 5.29394660960499 6.49382450171143 4.31526339969202 9.00023090584719 3.17749061347233 8.43295619687403 6.91263476289031 4.01217389169185 6.93070221018292 4.11354435935688 6.51424484285722 6.93777139531485 3.6017145150622 8.59486949298241 3.38877233985551 7.56347136326052 5.72090482454436 4.50026852880867 9.82526333178175 3.79469870865205 8.58538215680416 5.60372786515828 3.95544129396137 7.71099229520962 4.10348433193023 8.35418341741224 5.8167714003443 3.61588927876974 8.79993448524877 2.59979625578436 8.04438213116075 5.49947523755711 5.12148230517195 6.65705156940291 4.52772928243682 7.0350641386315 4.4821280364299 3.613567268597 7.28482199341982 3.63957982449181 5.83542918514111 7.67046215111903 3.44479857084641 8.8817382015261 3.55720716581145 8.11309959911233 7.71836399231082 3.25434752792638 9.00326843387952 4.94849961716642 8.75278075177322 4.71869224416619 3.6587341302309 6.32834814071417 3.36241783843061 5.97506399145309 4.87119208530271 4.65235052130321 9.15780884670101 3.36370173476972 7.39623998236935 5.87793431179949 3.76349752466115 7.06413397474239 4.02402990737736 7.03541632290257 5.91703811923439 3.9210256877759 8.47564804995053 3.43402610613476 8.31560411565917 6.51746800321659 4.64045055842371 6.40304809967624 4.24273997667307 11.688417927353 8.57223224967147 3.62245939251466 5.63810884411597 4.19695890766279 8.85147230414467 6.46443475871437 6.68186765276919 8.41431393379495 2.59979625578436 7.79567141169831 5.09960581092646 5.61199874218424 4.2287836648476 5.71240798126344 3.00618426518796 7.99236356401074 6.2554940696309 4.104978122164 8.6146957235192 2.99054227134901 7.93427663180811 5.28198270947651 4.16421157857886 7.38508729925891 3.19947538049542 6.73255388385171 4.94335776932518 2.59979625578436 8.62592584332735 6.8664971313568 8.72840957983443 7.49708923868687 3.91268880763813 8.22776444696856 3.39262644786142 5.58906432221778 5.27490939057031 3.72125575631646 7.94493126659246 3.14919715036927 8.34604544455145 8.11684218088786 3.7145258854749 9.14558831521694 3.95484254405987 7.51240150619222 7.73475721945408 4.56434229320272 7.7725479419579 3.7322206911301 8.51100594464561 7.72684813760531 4.02767706067778 8.97941482894751 4.03710504564736 8.78576683291171 5.63388541536281 4.26496661200365 9.70652149219506 3.35537022837668 7.43155314580265 7.11307915159326 4.84067929112129 7.87050481103008 3.20605869871251 4.95704168525911 7.62285170139311 7.65052116860543 8.06494878230004 3.75877749998037 9.64930231325845 5.77812261896593 4.56817000897175 7.29701167583466 3.5652046731186 8.36023658468134 7.21660872268487 2.59979625578436 4.48036326174063 4.64117402383638 6.34260625228542 6.5033468728836 6.82088568282979 8.69973037007431 2.59979625578436 4.81170892494547 7.95905193098432 4.62067227186319 7.28063277450804 3.26616395938827 8.20864830418836 4.58670245930921 3.77287603967699 8.27102328139321 4.03505937012442 8.8239491575726 5.2962865080373 4.38710508913182 6.91849906552507 4.79629342473698 8.77740918128638 4.49994572429035 3.88681788509472 9.2768113184716 4.21197208491919 6.57847975152518 6.08659480449902 3.00594591942254 4.30752072405033 5.89966269739538 2.59979625578436 8.88430706811969 6.42853069827497 3.29190677361545 9.65413710508098 3.56431211964338 9.44114479011501 5.20234500041225 4.41003778231333 9.44447462982425 2.59979625578436 6.69068222079188 5.3172288934508 3.41604772664298 2.59979625578436 3.0490669307664 4.45625869774273 6.39914739740436 3.1553627006671 6.817311548386 2.59979625578436 8.18161887229271 3.67290371109444 3.62970343240219 5.98334897892318 3.37150153489142 7.80005292693698 6.98863682723993 3.32965303865418 3.40715420382606 2.59979625578436 3.30109143257354 5.25456856850287 3.80360243730964 3.78036332938571 2.59979625578436 5.95784975047746 4.68433654133315 5.86664473755853 9.25682413960364 3.32526864023558 6.78523870693706 4.15101044139279 2.59979625578436 6.16188565127616 3.29214780067696 6.67879776827983 8.27560094121022 3.09055428047105 8.07213788788335 3.35646095424594 8.29916828423723 5.3570085447976 3.16031210264774 3.960909276293 3.34921949652031 4.75424634558328 4.20562410871988 3.28720428082605 7.67707239252157 3.4325387178651 8.59101550710196 6.91199116358267 3.48594374074918 3.12380631914321 3.29025677866774 7.70616336174662 5.13320238090696 3.48037588270895 7.09435328540051 3.12386348523869 7.36052442470318 7.99205366426277 3.58986033417048 8.84840034611724 3.10937730926642 7.68731873687239 6.15982019637065 2.59979625578436 8.05225485649076 3.20381007552223 7.5183101490366 4.70797765147888 3.61637548253596 5.8509822605733 3.48741306523119 9.50755059468417 6.11749726705298 3.65775448958064 6.34799673113498 3.60871918396152 8.49544456477802 5.63212529161717 7.97992726715982 4.3125183963896 5.94885936138852 3.72291427801192 6.73016952869136 5.42518652379854 2.59979625578436 4.74399541057762 2.59979625578436 8.51881767722424 6.96736336384972 3.80021628716771 7.26590473628458 3.13903998395891 5.41822598353246 6.6265937641144 3.49523953514564 6.25177013762508 4.13867381216694 7.077399550097 5.05691560926093 3.759045560907 5.01127210859594 2.59979625578436 7.93106061558161 5.3040586457599 4.36697317802278 8.52115454961775 3.34310554963969 7.29549052693666 7.21171623746511 3.56947890294999 8.27349706506232 3.63333843188727 8.83584865592376 4.00938374157105 4.24072801918229 6.37562241324143 3.55701127578626 5.06560708874715 4.7887964608967 3.6755733418522 5.84561125512305 4.36050489891026 7.32285429061095 6.68243135476683 3.6888404671252 8.0421028995266 3.23953822414247 5.3627414093168 5.41294082134505 3.21559004798566 7.69848897975308 3.51685704885919 4.47587490570036 6.46898395000967 3.96093225909824 6.76787250789 3.95414086578989 6.95381969621862 5.18620522892672 4.75336636520333 5.21631662540804 4.26780138985327 4.34408491439851 2.59979625578436 4.14418559413127 7.4620808572191 3.13092838849174 8.46010476572368 4.74889355333648 4.28711904250441 7.57511149156308 4.40711821045092 7.55978466795632 4.45860712069656 4.04499965737973 6.84013502949293 3.68431037628401 7.35091691749606 4.71700595770107 4.07293100738411 5.88654283362687 3.69191241686749 7.1897591384655 6.37777730619111 3.70421691680118 8.48900166558144 3.95406656761989 6.98060783340513 4.3460608183231 3.41695097319566 7.9582587112558 4.3886035672289 7.82821619861607 4.53501372124181 8.32679760254492 4.04450568037174 6.74617066675484 3.18649476359596 7.8348446788841 5.29616956943183 3.60314531494957 6.68768005714829 3.45993785358775 7.25876982721493 5.28366695622412 4.09768642685337 5.6383100963126 3.62252958116509 6.58269887404228 5.63436576519502 3.62172014672093 6.31451865094947 3.31013988848557 9.87151738949935 6.92172830962748 3.41790356109809 7.39875850868582 3.02276451142146 4.07997402348583 2.59979625578436 3.68852467857154 7.87915445783295 3.19378284176863 6.314152850383 4.93076722843384 3.2568317893317 7.99132831608649 3.14301693326046 7.37981715495388 6.99925358609451 4.26963222818007 5.03891608884683 2.59979625578436 6.19951286260337 7.25265973470616 4.42671592107781 7.07354823644485 4.35665641725013 7.63446819262724 6.20152062172708 2.59979625578436 8.69335837443879 4.18997441648854 6.15512611918298 7.30020395196077 3.65463134791335 7.87076775385708 3.80703411409898 6.77803209151668 7.010201075667 4.25819570546151 7.4731679341615 4.03017935371542 6.48593729154399 5.746302329426 2.59979625578436 8.66446897287777 3.70634912023239 8.03048057432559 5.54738522598694 3.3939317028683 5.26742210632258 3.12439282256448 7.95551118445018 4.84824053157724 2.59979625578436 6.27381197723714 6.43789717432484 8.22147512333941 5.19737521855954 4.27022717714372 8.0255035451355 3.66636006968075 7.91977385722464 3.8655649995876 3.67780851228293 8.44500393538776 2.59979625578436 6.75596363002465 4.0763993604706 4.16521844122718 6.74405619914403 3.33821626897538 8.16564562986513 5.18130982980222 3.51213099311162 8.90360964764768 3.76016028022053 8.13598212793202 4.81176026535642 7.09498494425829
Manes.11G154500.v6.1 3.36893467607003 3.70064765159346 3.54918378634825 4.32520715830245 4.75818152576086 3.38078536465957 3.55539340064342 3.32387150818726 4.40632380015334 3.53020872524022 3.37755019900241 3.48120591205738 2.59979625578436 3.77649929472813 3.67292777971638 3.38469515100924 4.14342022304151 2.59979625578436 3.91874843080912 2.59979625578436 3.2129912889402 3.71802382302551 3.76340664245606 3.6480409594847 3.14413877371066 2.59979625578436 4.03885432209456 3.45517244682011 3.78836439742839 3.12942703094249 2.59979625578436 4.10758410181633 3.72650963248395 4.1156567015998 3.36735576210244 3.16878379002956 4.04357278535557 3.64923550830888 2.59979625578436 3.15137780479602 3.67832315661216 3.37212247467824 3.18911703177846 4.01013362095992 3.44051830746251 3.20086796870012 3.78296404426844 3.55116117433422 3.51445194617031 3.73724134059584 3.319570586726 3.25791388366613 3.50303880328295 4.85507014227994 2.59979625578436 3.9304637893889 3.72490722702518 3.92178017666207 3.50929109955559 3.35998747224409 2.59979625578436 3.51922507660927 3.31285807433133 2.59979625578436 3.15500955286225 3.14237346324655 3.16805095130771 4.00432392223144 4.49082931894251 3.14104836382465 3.20611898545288 3.55716693151637 3.52011185534455 2.59979625578436 6.36759454527045 3.93968309198113 3.12344627707087 3.24847608250363 3.57044147755019 2.59979625578436 2.59979625578436 2.59979625578436 2.59979625578436 3.11095649955553 2.59979625578436 3.22543616017794 3.05429937403947 2.59979625578436 3.88719071150968 3.98810959691063 3.24973940342139 2.59979625578436 3.47790506614349 2.59979625578436 2.59979625578436 3.57536345356011 3.49912752418334 3.69094858598147 3.71548792260738 3.4669581166417 3.98984437190907 3.47210925488088 3.47304370785199 3.27304933687551 2.59979625578436 3.32834234306411 3.52424272125642 3.17721740656458 3.18709662403514 3.6394512499023 3.45516001602998 3.16467000805317 3.48984493175801 2.59979625578436 2.59979625578436 2.59979625578436 2.59979625578436 3.69253179012581 3.96687064406317 4.18456821436852 3.56284251907067 3.35765264354746 3.09809346900321 2.59979625578436 3.21041768747788 3.25674191122001 2.59979625578436 3.46370293381128 3.9016924230135 2.59979625578436 3.19609879642221 2.59979625578436 3.0212344291614 3.56505178574322 2.59979625578436 2.59979625578436 3.8399998178964 3.27858906737281 3.61876043141201 3.82486460824723 3.51812105738734 3.58843671920365 3.70877409765164 3.72579040141197 3.31164659151673 3.29604671878417 2.59979625578436 3.38277700222404 3.41192620209667 2.59979625578436 2.59979625578436 3.41194443992594 3.29913367952584 3.10037248322062 3.18288021682041 3.97043266439989 2.59979625578436 3.2043609590842 3.26880893046291 3.32259926914112 2.59979625578436 3.22095379729571 3.77101798222552 3.27009222077054 4.51448008725955 3.73994329725823 3.45050421449097 3.41510177671445 2.59979625578436 3.11037841164054 3.17915297907334 3.13618426178944 3.34034589785326 3.51640820234231 3.59998890923774 3.06457845309048 3.39302171797744 3.11361203837832 3.43834722454961 2.59979625578436 3.00869623363141 3.66402117096709 3.20435226905395 3.27853162965225 4.05294401187991 2.59979625578436 3.16817936116962 3.76235768263894 3.52618023350629 3.98884163140933 3.09391014913098 3.65176324017812 2.59979625578436 3.9523181608922 3.90486410974004 4.35685968011965 3.77457475802958 3.52246435195984 3.61553673728018 3.51245969493795 3.58191338367461 4.1595829953449 3.56999139100163 3.36958725084717 3.32619170863699 4.28774770741109 3.6389835974797 3.48186864689569 3.73630216568218 3.85483610110578 4.1240012429641 3.92500810131871 3.86268974792135 4.06252117187682 3.83666295095041 3.85987737187102 3.45964190878352 2.59979625578436 2.59979625578436 3.90659857568367 4.21040922125271 3.4196932705789 3.55483529680617 4.05033126968215 3.89782986422646 4.13027688582366 2.59979625578436 3.35455894485225 2.59979625578436 3.36755256724442 4.09375386409805 3.5254198690814 3.63022623727667 4.53543059756484 3.77982693465879 4.12369346514639 3.78369997009961 4.11932663603879 3.76171483623071 4.58356341378749 3.85784711651453 3.42232468042162 3.9649881923046 3.07492497937578 3.28739172790693 3.51236062960917 3.17150791081674 3.21070493893527 3.33193592708876 3.51206141573981 3.13619888814257 3.23218886600296 3.40975513062506 3.65682633054295 3.74987951151849 3.83472820491349 2.59979625578436 3.60454462823474 3.79301759064037 3.96885737143241 3.68400765031026 4.01974631285369 3.76766519734335 3.04994649852283 3.83485503187906 3.72918927219567 4.08733309607776 3.58112990203422 4.13903332660822 4.11308870188567 3.81794128603349 3.44779333810738 3.36821729632826 3.12232509438277 3.63071966896614 3.63936309198249 3.6005353629866 6.23259248789457 4.57681878214073 3.59521002625218 3.69555314932731 4.13985248852376 4.3042091593446 4.24500758352783 4.40506099085091 3.77497974381894 4.35435177242611 3.56237904458978 3.5889364573987 3.73524452583331 3.41150002700353 3.3970748603418 3.56402233026117 4.1162160226387 3.34567679932435 4.35381545485456 2.59979625578436 4.08920350978085 3.6017145150622 3.58401163972517 3.50719198956029 3.3438924755943 3.27020841900006 4.24900221012052 3.56674635887428 4.04433301292154 3.78369508661944 4.16327889222772 4.45729826722604 3.67305830484125 4.10348433193023 3.79957896170151 3.69965353536261 3.76550897345009 3.70097135517803 2.59979625578436 3.87592867535044 3.92356263648021 4.13133160168577 4.58590161274249 3.19446987617811 4.04691236581746 4.67358275573768 4.08541760726109 3.86189585640877 4.04155669177 3.29274630253399 3.4385730909892 3.90959303116827 2.59979625578436 3.69894092230814 4.17254616251494 7.17295988287586 3.71526741289055 3.62556512346228 3.78617645641715 3.64174100201881 3.9274882546783 3.6587341302309 3.44610527326197 3.36241783843061 2.59979625578436 3.51261602950284 3.84804290290565 3.57990205239251 2.59979625578436 4.29856337630713 3.81186068293734 3.61411445291512 3.6251123192678 3.71999682860615 3.69767045161778 3.3860634446461 3.78929237566466 3.97233686017103 4.07859791806296 2.59979625578436 3.79048400351769 4.2581486092564 3.69248111277223 4.15712744290968 4.50808139317072 3.47565525924005 3.77295398980866 3.45536050003636 4.06907842763578 4.17269210798443 4.21497953342451 3.38416193941179 2.59979625578436 3.64240369458124 4.88141738794279 3.15037536408807 3.29703488223369 4.36784157701945 4.18577573754437 3.57959499661178 4.01877218189172 3.70658880821109 3.95732723256081 4.72770549112558 3.46325859116795 3.96571529807062 3.82252380390466 5.17382962155334 4.0234520667852 4.12571648205588 3.33065454872683 3.64243183645726 3.74522279935163 4.06957312268333 2.59979625578436 3.7234396992591 2.59979625578436 4.26059243249901 2.59979625578436 4.24374262320084 3.84420953969698 3.77334939914147 3.72125575631646 3.08059389465736 3.67985052110231 3.77807859896217 4.33172291751663 4.37965399763471 3.98434059593289 4.81111689527169 4.53481684454607 3.73805869531567 3.78969911539177 4.17748738386806 4.43003679155262 4.10941691662404 4.77017234404465 4.02767706067778 3.79101118381241 4.35687068115035 4.75569151704437 3.34726718077738 4.55038216085847 4.39740861737753 4.06454665225413 5.30587876897452 4.25911027273115 4.35177877855486 3.75272400586493 4.14126701141222 3.69410504494913 3.44261754966494 4.00247137631365 2.59979625578436 4.29949062908944 4.1650391476402 4.00320274608727 4.11307438609309 3.85015556044826 3.67439298428735 2.59979625578436 3.43507825794058 3.26472095490408 3.58860918242628 2.59979625578436 4.07875080330696 3.61356183406947 4.82994015631183 3.51685343953971 3.73391719046449 3.20412094079488 3.94233965432729 3.82697302268523 3.89762125072699 3.53416582521799 3.22556948593357 3.38322476864324 4.64683808494733 3.3283933415263 4.50555153590772 3.53081433923715 3.73100358925145 4.21666727200979 3.13776652946732 3.23993430627071 3.53440729344241 3.10730057077166 4.59259654902895 3.19560163765469 4.39634645567766 4.15578150694273 3.53231847300873 3.29873799986109 3.62276432158505 3.34678284603657 3.18485473878746 4.44620714350969 4.10071414215578 3.09151528685361 3.22831015235155 2.59979625578436 4.20472190009131 3.67761256886819 3.73493837918575 3.67994191429749 3.13368629208698 4.33438027319354 3.29459327228905 4.61933707281868 2.59979625578436 3.97374832470189 3.8819948567444 2.59979625578436 3.81364818857264 3.88319342047443 3.68506792659287 4.41262461069883 3.14554511358825 4.47848039694214 3.76760737526579 4.2539232495434 3.40083590865166 2.59979625578436 4.1705280092147 3.85326458900264 4.02037419943645 3.58227561620931 3.75421345948229 4.00913108774672 3.20229976147952 3.46951039942522 4.36547338454204 3.73509987361779 3.83050492617519 4.18568621968805 3.6155055741188 4.06932102243263 3.77937656857795 4.35700291707143 3.48460042308814 3.56996809434794 4.08144153824263 2.59979625578436 4.15840509476992 4.28898915773301 4.06654058404942 4.84772613461782 3.15282698057601 3.82398655823875 3.87848269430012 3.87095900324649 3.79771147640099 3.19311762549978 4.08500922753451 4.56489356916729 3.4325387178651 3.67600796720758 3.18881389019315 3.23124158278061 3.63146421946987 3.56736478650805 3.45162270172108 3.79022776133736 4.19101250511164 4.44015033935401 4.38388026842305 4.30706079043654 3.74240741602712 3.73599794249069 3.93032668239966 3.60387661756193 4.29464440405173 3.35753510202584 2.59979625578436 3.92400081151839 3.85090771353058 4.50794081930454 3.67968789655313 3.48457547318 3.34771328766447 3.48741306523119 5.3325877757504 3.83323305475365 3.8129209575441 3.51499110119768 3.77440639804638 3.53847686764951 3.87431271864796 3.19473572649359 3.7769285957467 3.11225860773288 3.52425320467527 3.91817791121178 2.59979625578436 3.1839706467237 2.59979625578436 3.69810982247138 3.75469696613014 2.59979625578436 2.59979625578436 3.66593204232818 3.13903998395891 3.89806602983649 2.59979625578436 3.68818018210112 3.31465907983017 2.59979625578436 3.1066138352018 3.60066604531036 2.59979625578436 2.59979625578436 3.04710913781508 3.89274358706688 2.59979625578436 2.59979625578436 3.41825790528832 3.12826845074903 4.1767194212877 3.44951294888695 2.59979625578436 4.1396949679635 3.12478781716686 3.82615027806396 3.54285352533004 3.45273288614406 3.76160045208017 3.79816915789271 3.54482528760931 2.59979625578436 3.6755733418522 3.90506566321177 3.92627185587959 4.48126031224167 3.3197901182369 2.59979625578436 3.36272800854502 3.38020251553063 3.22347444536885 3.14332354224269 3.65108298856748 2.59979625578436 3.0640794104873 2.59979625578436 2.59979625578436 3.40464306295055 3.57544781452639 3.22310506880101 3.81116212660665 4.07383590671022 2.59979625578436 5.21631662540804 3.41956127694051 2.59979625578436 2.59979625578436 2.59979625578436 3.52311327369897 2.59979625578436 4.85901635599342 3.136598296543 2.59979625578436 3.73196407753729 5.45147283072295 3.6661895749198 3.170552578228 3.4568536655671 4.25857269511336 3.23562971642821 4.827279016179 3.34182548853577 3.10979399629646 3.20516644634206 3.58108019770772 3.41195457515195 3.95102993896212 2.59979625578436 3.52788263827347 2.59979625578436 3.29609969080235 3.51194589800682 3.59423054881486 2.59979625578436 3.53608592051933 3.93823011671863 3.32868425701424 3.91433047546419 3.86313458589679 3.20938411112718 3.75054629955376 3.8602790392649 3.87399547710154 3.99277262172578 3.78119010223562 3.45993785358775 4.20483192097211 3.39597509573417 3.18764437601324 3.69424802388849 3.80045825546394 4.56191069971903 3.28474754635573 2.59979625578436 2.59979625578436 3.01265836496538 4.10881848446767 3.97993272338895 3.27070239318665 3.43724552845874 3.19585971097053 3.14315768447763 2.59979625578436 3.49552710710383 2.59979625578436 3.19378284176863 2.59979625578436 2.59979625578436 3.71937030295794 4.532667295226 3.78781078551315 3.48505988337832 3.17004009026973 3.65661271026855 3.11489981915957 2.59979625578436 3.9572159677963 3.059035661787 4.29555692797162 3.6756084057258 3.69911873260326 4.37342642078893 3.14781871854752 2.59979625578436 2.59979625578436 3.06152639500709 2.59979625578436 4.20932291959874 3.51820813889633 2.59979625578436 3.7218804815132 4.24372142843069 3.57146495650175 2.59979625578436 2.59979625578436 3.93122938721556 3.12751666884428 3.41348554194456 3.96853226365512 4.55722629693685 2.59979625578436 4.53878596004843 2.59979625578436 3.16483281905453 3.61931600101943 3.33771173039697 3.68674262044617 2.59979625578436 3.1359058019152 3.0410586930376 2.59979625578436 3.19153549401571 3.32166868968202 3.21916247304854 4.24483153087363 3.43325699342525 4.03854513884636 3.45824826314557 2.59979625578436 2.59979625578436 3.71203757707037 3.92702060530145 3.22438648604129 3.29381410174513 3.73833512589061 3.78520782688444 3.90291938238005 3.48597486151391 3.51213099311162 3.08270106822196 3.12984163088293 3.99450613624867 3.10496040724535 2.59979625578436
Manes.11G154600.v6.1 3.14683983215409 4.42826423694023 3.03047684732533 4.92721649098937 5.88710856452259 2.59979625578436 2.59979625578436 2.59979625578436 5.40936894421932 2.59979625578436 2.59979625578436 3.04561120384308 2.59979625578436 3.77649929472813 3.01339967241467 2.59979625578436 2.59979625578436 3.80123086013542 6.62387873652979 3.52689480351742 2.59979625578436 2.59979625578436 2.59979625578436 4.10739775889812 2.59979625578436 3.29982034827609 3.3913280554543 2.59979625578436 4.23901665491107 2.59979625578436 3.28513972525459 2.59979625578436 2.59979625578436 8.17238082173018 2.59979625578436 2.59979625578436 2.59979625578436 2.59979625578436 3.74501690071293 2.59979625578436 2.59979625578436 2.59979625578436 3.42762445997438 3.76574463858324 3.19842031549437 3.44390932706295 2.59979625578436 2.59979625578436 8.66193972725184 3.73724134059584 3.319570586726 3.25791388366613 3.1269057721942 6.71017457049606 2.59979625578436 2.59979625578436 3.1130976494983 3.32378826321993 3.70500796502859 4.15475930425483 2.59979625578436 2.59979625578436 2.59979625578436 2.59979625578436 2.59979625578436 2.59979625578436 2.59979625578436 2.59979625578436 6.38631515260855 3.98625518174104 3.20611898545288 2.59979625578436 2.59979625578436 5.36305375509599 2.59979625578436 2.59979625578436 2.59979625578436 2.59979625578436 4.09571182980549 2.59979625578436 2.59979625578436 2.59979625578436 3.17512532819144 5.30924194317666 3.30853211464194 2.59979625578436 2.59979625578436 3.24852250119544 4.51686458404098 7.05588980103244 2.59979625578436 2.59979625578436 2.59979625578436 6.56124839471839 2.59979625578436 3.844423412108 2.59979625578436 2.59979625578436 2.59979625578436 3.4669581166417 4.96356679224171 2.59979625578436 2.59979625578436 2.59979625578436 5.12862405186618 2.59979625578436 3.06791173847519 2.59979625578436 2.59979625578436 4.39649889522771 2.59979625578436 2.59979625578436 2.59979625578436 2.59979625578436 2.59979625578436 2.59979625578436 2.59979625578436 2.59979625578436 2.59979625578436 6.17431195397531 2.59979625578436 2.59979625578436 2.59979625578436 2.59979625578436 5.83859354664717 2.59979625578436 2.59979625578436 2.59979625578436 2.59979625578436 5.09280672424061 2.59979625578436 3.42111300273466 2.59979625578436 2.59979625578436 2.59979625578436 2.59979625578436 2.59979625578436 2.59979625578436 2.59979625578436 5.05713900509422 2.59979625578436 2.59979625578436 2.59979625578436 2.59979625578436 4.20252203318694 3.44853243386928 2.59979625578436 2.59979625578436 2.59979625578436 5.63881424190592 2.59979625578436 2.59979625578436 2.59979625578436 2.59979625578436 3.4189762416518 2.59979625578436 2.59979625578436 2.59979625578436 2.59979625578436 2.59979625578436 3.17503269450207 2.59979625578436 2.59979625578436 2.59979625578436 7.03828731109718 2.59979625578436 2.59979625578436 3.07465554562221 6.05100434830062 4.6579735981826 2.59979625578436 2.59979625578436 2.59979625578436 2.59979625578436 2.59979625578436 2.59979625578436 2.59979625578436 2.59979625578436 3.56372893638002 2.59979625578436 3.30341058845383 2.59979625578436 2.59979625578436 2.9940602321428 7.53372212222573 3.76194308366252 2.59979625578436 2.59979625578436 2.59979625578436 7.50186709718944 3.09391014913098 2.59979625578436 3.24239127858813 2.59979625578436 2.59979625578436 4.01220060360045 2.59979625578436 2.59979625578436 2.59979625578436 2.59979625578436 3.0979139950087 3.11468408518749 2.59979625578436 2.59979625578436 3.32619170863699 7.16454773056588 2.59979625578436 2.59979625578436 2.59979625578436 3.20579552351965 4.67375300693252 2.59979625578436 2.59979625578436 2.59979625578436 2.59979625578436 3.17753729138824 2.59979625578436 2.59979625578436 2.59979625578436 2.59979625578436 2.59979625578436 3.5424647413453 2.59979625578436 3.05392758145134 2.59979625578436 2.59979625578436 2.59979625578436 2.59979625578436 2.59979625578436 2.59979625578436 3.34176463353204 3.06852274975295 2.59979625578436 2.59979625578436 3.13920880252861 6.04337439341811 3.38697297193438 2.59979625578436 3.19240955863012 2.59979625578436 8.21302874126964 3.87599515681154 2.59979625578436 3.26876126171489 2.59979625578436 4.34679367264773 5.55547107932146 2.59979625578436 2.59979625578436 2.59979625578436 4.48204537933191 2.59979625578436 2.59979625578436 2.59979625578436 2.59979625578436 3.61792181462924 2.59979625578436 2.59979625578436 2.59979625578436 2.59979625578436 5.17890873704949 3.15498124947046 2.59979625578436 2.59979625578436 2.59979625578436 7.05544863815812 4.02331979791633 3.17356662868593 2.59979625578436 2.59979625578436 4.07174802202587 2.59979625578436 2.59979625578436 3.12232509438277 2.59979625578436 4.96923457893499 3.05448293938791 6.23259248789457 3.79793381884116 3.23672803855937 3.30262129821875 9.09231178823807 2.59979625578436 2.59979625578436 3.41008409776741 2.59979625578436 5.51078647938264 3.56237904458978 3.10157727781174 2.59979625578436 2.59979625578436 5.18724138143227 2.59979625578436 3.43641674032279 2.59979625578436 3.21644556534013 5.40064079846631 3.67528607409489 3.6017145150622 3.09900823605374 2.59979625578436 4.51621031393093 3.27020841900006 3.79594636549562 2.59979625578436 2.59979625578436 6.91403119370823 4.40424514600529 2.59979625578436 3.53442076232412 3.60867516167484 8.94638013140093 4.42673320851147 2.59979625578436 3.24569782192461 2.59979625578436 8.0826075878225 3.63892444229326 3.24931906988771 2.59979625578436 3.19446987617811 8.58818072652995 4.73152221672989 3.11444189945037 2.59979625578436 2.59979625578436 4.2260546928364 3.4385730909892 2.59979625578436 3.16658773388875 3.38617171524093 6.19830074994594 2.59979625578436 3.71526741289055 3.06622404529752 3.89264417556316 8.51821628236773 4.54862278423361 2.59979625578436 2.59979625578436 3.14215221956444 2.59979625578436 3.13261469345293 3.33517525269574 3.40503430776885 2.59979625578436 5.3555189273491 3.63238902565073 2.59979625578436 2.59979625578436 3.71999682860615 3.69767045161778 2.59979625578436 2.59979625578436 3.17763575246582 2.59979625578436 2.59979625578436 2.59979625578436 2.59979625578436 2.59979625578436 3.17372833296139 5.05970962099685 5.18813302201029 3.44044597459969 3.03225364507438 3.0825107763154 5.6303296339552 2.59979625578436 2.59979625578436 3.16047819545527 2.59979625578436 5.03724941690595 3.15037536408807 3.09519307076167 3.35883779744775 3.54526090085019 3.00618426518796 6.21958501392507 2.59979625578436 3.09522200693535 6.51399907887403 2.59979625578436 3.00763695540965 2.59979625578436 2.59979625578436 2.59979625578436 2.59979625578436 5.84737205905512 3.41425061787075 2.59979625578436 3.13906168656558 2.59979625578436 6.36436107185157 5.45063570736461 3.15110900783788 2.59979625578436 3.06134786401126 6.07774543203929 4.2192194720209 2.59979625578436 2.59979625578436 2.59979625578436 5.55314861513865 4.74065390858962 3.39758033565916 2.59979625578436 2.59979625578436 6.75722650176735 3.33067381019803 2.59979625578436 2.59979625578436 3.07195668903267 5.69429672677583 5.28143113260337 3.25899884065111 3.09756767139413 2.59979625578436 7.89562828496701 3.96263837881076 2.59979625578436 3.04961902926352 2.59979625578436 5.5629265690836 3.08352688683135 3.37256917773833 3.12630467899536 2.59979625578436 2.59979625578436 3.44261754966494 2.59979625578436 3.72466056966378 3.23104363615593 9.34502810661908 2.59979625578436 2.59979625578436 2.59979625578436 3.08920714372086 8.47569761447365 3.61601268946692 3.26472095490408 2.59979625578436 2.59979625578436 8.4896080901896 3.43303792983199 2.59979625578436 2.59979625578436 2.59979625578436 4.62441000327356 2.59979625578436 2.59979625578436 3.41089451088101 3.07306420648377 7.91502390165946 4.11532464408393 2.59979625578436 2.59979625578436 3.12551148095829 8.6319847539336 4.796837395876 3.43931519236312 2.59979625578436 3.69143643247701 4.81801355991164 3.59990066596305 2.59979625578436 3.76773731068646 3.31617825122147 8.13216449247674 5.46161828094448 3.17231317506197 3.19855137885276 3.13091120944092 2.59979625578436 6.27693983337687 2.59979625578436 2.59979625578436 2.59979625578436 2.59979625578436 2.59979625578436 2.59979625578436 2.59979625578436 2.59979625578436 2.59979625578436 4.18418373961629 4.59837302260613 2.59979625578436 2.59979625578436 2.59979625578436 3.25651977128008 3.11516147797062 2.59979625578436 2.59979625578436 2.59979625578436 9.09747909565639 2.59979625578436 2.59979625578436 2.59979625578436 2.59979625578436 4.23244465111656 2.59979625578436 2.59979625578436 2.59979625578436 2.59979625578436 2.59979625578436 2.59979625578436 2.59979625578436 2.59979625578436 3.10694865309437 5.07811738528837 2.59979625578436 2.59979625578436 2.59979625578436 2.59979625578436 3.88523365074274 3.13899408145671 2.59979625578436 2.59979625578436 3.09168813019347 5.04894140090002 2.59979625578436 2.59979625578436 3.3533297151516 2.59979625578436 7.89413810259814 3.37725547101701 2.59979625578436 2.59979625578436 2.59979625578436 3.79771147640099 2.59979625578436 2.59979625578436 2.59979625578436 3.08499272863383 5.1258783014473 3.60655312067859 2.59979625578436 2.59979625578436 2.59979625578436 4.48879252419303 2.59979625578436 2.59979625578436 2.59979625578436 2.59979625578436 8.90093285974723 3.3587333930702 2.59979625578436 2.59979625578436 2.59979625578436 3.74402143797072 4.36507479805421 2.59979625578436 2.59979625578436 3.0284462862932 6.7491202807778 2.59979625578436 2.59979625578436 2.59979625578436 3.00173983477685 7.50447400378932 3.91310531054823 2.59979625578436 2.59979625578436 2.85685819631722 6.18497724881936 2.59979625578436 2.59979625578436 2.59979625578436 2.59979625578436 2.59979625578436 5.21619852199964 2.59979625578436 3.1839706467237 4.74399541057762 3.10040922476677 8.2029399694765 4.03768077184493 3.14894040553398 2.59979625578436 2.59979625578436 3.36586943173339 4.05382240138403 2.59979625578436 3.10783858502086 2.59979625578436 7.31544923219935 3.42230518372925 2.59979625578436 2.59979625578436 2.59979625578436 7.11714984231207 3.25879465846468 3.47254829990629 3.41825790528832 2.59979625578436 8.64273171987202 3.20491354779203 3.16658854311766 3.31429537738927 2.59979625578436 7.30016747753044 2.59979625578436 4.24072801918229 2.59979625578436 3.21175968271509 3.91434293410938 2.59979625578436 2.59979625578436 2.59979625578436 2.59979625578436 7.27940693799577 3.60798097877415 2.59979625578436 2.59979625578436 2.59979625578436 4.18224303474423 3.14332354224269 3.21559004798566 2.59979625578436 3.0640794104873 3.20178576582288 3.73658898751313 2.59979625578436 3.0945433916009 3.66355359323633 3.65620036502695 3.47486106856339 3.30409561387671 2.59979625578436 3.41956127694051 3.51082790168131 4.98574003949392 3.71664159246952 2.59979625578436 2.59979625578436 7.74852288782598 3.35469425889052 2.59979625578436 2.59979625578436 4.40711821045092 2.59979625578436 2.59979625578436 3.21021486625664 2.59979625578436 3.05120239547897 5.66390416256681 3.50378192147112 3.10979399629646 2.59979625578436 2.59979625578436 3.7341416335537 3.78005305080069 3.24766064870577 2.59979625578436 2.59979625578436 3.09452231295659 3.25006177786541 3.18142001825098 2.59979625578436 2.59979625578436 7.11183691885727 2.59979625578436 2.59979625578436 2.59979625578436 3.20938411112718 2.59979625578436 6.22145890170242 4.10371469290855 2.59979625578436 2.59979625578436 2.59979625578436 5.68070397836886 3.25257180805638 3.18764437601324 2.59979625578436 2.59979625578436 4.56191069971903 3.08638207118581 2.59979625578436 2.59979625578436 2.59979625578436 9.14360428787884 4.89204687168545 2.59979625578436 2.59979625578436 3.19585971097053 4.16207225129035 2.59979625578436 3.23817512837546 2.59979625578436 2.59979625578436 5.50035941480492 2.59979625578436 2.59979625578436 2.59979625578436 2.59979625578436 5.77154086367354 6.69877821491703 3.21892146666363 2.59979625578436 2.59979625578436 6.35388195644717 3.38871823839132 3.13790827944038 2.59979625578436 2.59979625578436 4.7752217903087 4.00254751954432 2.59979625578436 2.59979625578436 2.59979625578436 4.92690869923493 2.59979625578436 2.59979625578436 3.47524811535511 2.59979625578436 6.59931765538074 6.2728032567981 2.59979625578436 2.59979625578436 2.59979625578436 5.12329826869886 3.26704859034321 2.59979625578436 3.20476569301684 2.59979625578436 4.19207235009101 2.59979625578436 2.59979625578436 2.59979625578436 3.33771173039697 5.45107392024275 3.68450135097581 2.59979625578436 2.59979625578436 5.61088024143791 6.62388124478116 2.59979625578436 3.65701265783937 3.40738645349279 2.59979625578436 8.52222231544157 5.04957416864749 3.23170429409391 2.59979625578436 2.59979625578436 4.84441196717625 4.18438239810323 2.59979625578436 3.03967187552959 3.0292052725966 4.38907894129213 3.1167432246131 2.59979625578436 2.59979625578436 2.59979625578436 4.79723269235506 2.59979625578436 2.59979625578436
Manes.11G154700.v6.1 6.84559083979781 5.21186817014204 6.10299375517763 4.55895908692314 6.2053695884043 6.23545910601517 5.34487974802746 5.23482331682509 4.91307838816141 3.73003826736833 6.01115953795319 5.72400191201549 5.33886066002169 5.35960304776762 4.82718719215443 6.08045258642369 5.0464768248812 5.24297715705908 3.75141957250998 4.85754408369782 5.71584551611589 5.51640800890705 5.53265323653938 4.89915847297038 5.07640561710753 6.44934626861498 4.8386571478935 5.76108396327204 5.30322636384228 4.40088637884236 6.89659849002883 5.0330252792055 5.29966761672121 4.89434511016578 4.67932458553597 6.47707593860592 4.74241660041864 5.62538930851153 5.19416411713159 5.0232984332405 5.21561870366018 4.70804955251471 5.82282333388282 4.37899251711219 4.90472248966492 5.63861336257948 5.4611547295344 5.43154941260091 5.59434715750691 4.80756036272267 6.78634092672598 5.54324761024027 5.79831260305758 5.49143245580704 4.36570977807883 6.17956601267695 5.10091965252782 5.43403928371993 4.75196685990672 4.55316832336097 6.52660180406361 5.65657426638338 5.68534694634382 5.50880681331723 5.11676705420817 6.96131043872745 5.86233216259992 5.40344470109017 5.53970715256114 4.76416260190312 6.47341393587742 5.12445575422196 6.00643786398309 5.8166066397783 5.37935167739317 6.35527510259108 5.80415135432516 5.51071056586528 5.20032135453951 4.83009894467241 6.33470200686761 4.55962600283363 6.26864763192463 4.79264206821483 4.92201182942492 6.49924668185217 6.22347424134029 5.75014068025504 5.41670161545939 5.39589302338586 6.26136220368029 5.01157074596227 5.31336687392941 4.53644167317166 2.59979625578436 5.24906763422785 5.9110061240513 4.68715349898999 5.67624884188474 4.69717459867696 4.24516827213793 5.65047789520065 4.65332254492134 5.42146847628921 5.12862405186618 4.3027775518588 5.66315393128052 5.0062500000183 5.27330584036218 4.97724608335953 4.30547972284451 5.33604986169922 5.07275362000945 5.67679841571179 2.59979625578436 3.54772472454507 5.99725257906966 5.16597404384671 4.66279785571356 3.42147577135509 4.48517688539081 5.01722849647576 4.93760578536436 5.34350224939175 4.97009266009787 4.1476088071998 4.93956872867058 4.90359534281198 5.42468388672317 4.57901896817498 4.60083115595009 5.6943351184874 4.52557005260364 5.44860537604964 6.39034683434774 4.74112287551338 6.20039608367454 5.0997057461949 5.87716712150271 4.20856714634907 4.92552397122543 6.79374884533044 5.1249711462637 5.58430988490541 5.91797449668318 5.29492202139209 5.83670781842251 5.33961190840911 5.62969281925025 4.9128248976036 4.85253657497242 6.22393540826687 5.22049061958754 5.63567045891097 5.09314249053296 5.32299041228065 5.09302857617345 4.92395098276104 5.78799052127833 4.4109233786961 4.16040063351204 5.8650175746112 5.22111075582282 5.54355365603184 4.69442199385608 4.82643942018747 7.01118931689666 4.94543357147259 2.59979625578436 5.49399470244232 4.7885863007724 5.86079099695161 5.11850575781988 5.44438233986015 6.03086311411084 4.73382502243934 5.61345839493502 4.57226873130618 5.55923690955981 2.59979625578436 5.09115623418558 6.32389669538016 5.58751811451052 5.03882632445467 5.37830211327926 5.3911290988726 7.1050971530436 5.51538771769513 6.09785528669565 5.39711788457909 5.62755062609068 5.63105282085311 6.27938393929792 4.57018943810889 5.2059902636388 4.42932126116628 3.67690223879019 6.87012642833119 4.57853223194228 6.41664615129068 4.5675325719494 4.29388025123989 6.09835026038372 4.9808463499403 5.24163961683964 4.91944066590256 4.2799545038972 6.26864226747937 4.57171036762604 5.25925036196169 4.67375300693252 4.16248227421431 6.49052064930463 4.63773418820812 5.5501299508291 4.93680211116924 5.2389699635513 6.46069212314295 5.19878403319461 5.39666876957423 5.14435501853654 4.89023089889893 5.93337445969666 4.61807956754106 5.46226591293905 4.73628477125717 2.59979625578436 5.38533166317587 4.72669514704258 5.42309992322928 4.76349058431737 4.98272477824071 5.84442541955121 4.43785969738629 5.27081693361868 4.72181854927749 4.84436993724943 5.26847612119035 4.52180790115032 5.09813602320839 4.73891770992549 4.96301524199185 5.59652453844107 4.73709349427844 5.62252654558303 4.5827620928369 4.81664226026215 5.43532631114447 4.73862672102818 5.1765269031406 4.74752081330114 4.55978999932429 5.48042901586487 4.72148762280644 5.14779008629886 4.63234578791599 5.07827029939679 5.38736995794378 4.62518282089892 5.27119672209481 4.9671993220229 4.47836263248683 5.99946927894008 4.8426123526528 5.77114033025602 5.10898390994355 4.77688358014203 5.86110492073533 4.41633021005739 5.31297338043742 5.03476887145724 4.60050886770606 5.15975721363882 4.74596869282233 5.10032641897663 4.56798345664267 4.98202494547899 2.59979625578436 5.91192299569246 5.15837239947564 5.94053395335707 5.64907026567051 5.12092638610598 5.98793995304355 4.60624524558677 6.11889664976413 4.52291678460724 4.48435043441227 5.4304184212452 4.33524874671851 5.72247187013403 4.76723733424727 4.62563563064715 5.45212862408711 4.94544151784664 5.27517308321001 4.83514493949673 5.24668139891075 4.96508744380612 4.61803699038939 4.88083409807095 4.94070349582357 4.3950281861884 5.47188736354773 4.04362598355541 4.70725935774273 4.6107483941181 4.47494668553088 4.8726184883958 4.77982175692621 5.20374999204308 5.6312377008347 4.79175320515382 5.51691832166104 4.67295946245922 5.31114737965586 4.80828972709168 4.41593574299253 5.75301274525351 4.45645018623773 5.48319872908747 4.46317171224782 4.94060027080097 4.84691576190795 4.58555148212713 5.0007455572422 4.0962268472372 4.62556798199478 5.40194833702513 4.94649566171417 4.77597616273531 3.79637674302476 2.59979625578436 5.66535689042422 5.03267955246127 5.14422813122038 4.52848577832429 4.42103653890399 6.19170913288082 5.48979185445588 5.96998045830246 2.59979625578436 5.10744447735862 5.59638172987226 4.65541452541634 5.14741890498286 3.29842715226595 4.42128937506993 5.17318864288045 4.81023306231484 5.87985339931718 4.42367829460802 4.66927340508009 6.021588418461 5.03041455750552 5.11618390902062 4.48741398034958 4.56553226487975 5.2107441559121 4.34673173643139 5.18541513460921 5.32260002509511 5.14042985057318 6.1255531775158 5.04267011710037 5.7338710824457 5.12582017815276 4.3996261158246 5.69533850267019 4.72787563340901 5.02161392831215 4.9221131755561 4.39964156095686 4.45964435927867 6.4754124901167 5.48409059909644 5.54482471283481 4.90472534149054 4.94156603047843 5.67554978523216 5.38850518474675 5.95628892299452 4.90281255558783 4.34549056655823 6.24610212368014 5.32962869675367 5.66430554151941 5.25472167102994 4.57324822261862 5.54747941660644 4.36631782428953 5.53260901940399 4.86248648833125 5.6534184461126 6.06895055335742 2.59979625578436 5.63092741849179 4.57103431431334 4.60812862608366 5.39436963072989 4.72022700403609 4.93047090773578 4.54670517287729 4.12006781414502 5.835787504847 4.71233516362033 5.18693975166023 4.77470445966657 4.37000824473682 6.03702905835775 4.74164811909735 5.08625004154681 5.10724715044684 4.47681580580616 6.36645524519925 5.38740817046465 5.63948309626916 4.30323979225234 4.94966078002138 5.44189141938053 5.5166333465334 4.54258898100741 3.9459970941976 5.10628906436677 5.49679396852469 5.25172265139809 5.21757421544961 4.86565765286465 5.89225829303175 5.16530431943274 4.80003786700439 4.92460846940832 5.17011691697494 4.79264418311763 5.86391689797488 5.10065153744204 5.32498200883695 4.90985745636989 5.13364199356413 6.02896448712402 4.71535308644287 5.16553452455568 5.34882944341889 4.59176147033753 5.63042791045804 4.93940378553191 5.54927284734067 5.25336721426964 5.49656357803235 5.71903580879119 4.72642661672275 5.39881106338197 5.24022002837616 5.46822226032446 6.23151888742445 4.683524216149 4.80212324061752 5.50101250051725 4.93213293481571 5.98344904196927 4.80009960969025 5.71904128052507 4.87333895590114 4.2717697939849 5.97889355406909 4.7850216217993 5.14973379234217 4.46627683575846 5.1431834687912 5.36516834936683 5.98748412052738 4.86506027282208 6.10206959234797 4.49937738483255 4.64407415987856 5.16951613141223 4.65997858185966 4.79011079475107 4.8711194063582 4.45736190919334 5.92843379616662 5.39584378726022 6.31611237166518 4.52956853056321 4.50386028970167 5.21095919884814 2.59979625578436 5.8657295224369 4.14712220237834 5.3268275014326 5.33402896185583 5.10739887604812 5.10541295943916 4.91599055920506 4.44987542433753 5.84999956009072 5.06133981688573 5.63144846855567 4.81101846928339 4.80044434393468 5.99657459083671 4.97331980826799 5.67826591125499 4.24411628835274 4.39351316490918 5.90206348528268 5.06850718630174 5.4790265516363 4.82986992036896 5.24905046136508 5.80683802202202 4.92296089096399 4.85065843181288 3.66037152574658 4.22716980267364 6.18162787733587 4.76779840451138 5.529659770167 4.82086728190946 4.89744325363977 6.12252847508989 4.88198084954253 5.19828902903292 5.05251387959474 4.70278980363648 5.75672104975912 4.85835365022028 5.30873621551851 3.79771147640099 4.77721345137775 6.27737072651914 5.25904612699863 6.01907853504004 5.2686356453218 4.87346517633897 7.02053897799248 5.39142694903085 5.24971240006136 4.69684545549118 5.03737431816686 5.6387033641865 5.39484713092188 5.80602003089425 4.76717176087701 4.27675172328954 5.8579984091953 4.7303940661142 5.89850641222026 4.58393265031517 4.93547946379605 4.30483835102731 5.4111335957857 5.16586238537682 5.15291220645628 4.90062551097641 6.8295615426571 5.99116639145559 5.13890851946469 4.55371699138189 4.89325016417788 6.09586759451944 5.11287804560122 5.80346851978309 5.38588883182038 4.99456990015612 4.62964441158898 6.8747978958749 4.61704483245008 5.39771976789044 4.62893068796874 4.89415513800518 6.08763266814338 4.74399541057762 5.08300686615193 5.3769411937489 4.14329864046354 5.68403368366181 5.06798166164618 5.64226892490923 4.91423561983802 3.93578000728084 5.57044397382736 4.90124284578945 6.47335197872909 4.89658329611284 4.56887147735133 6.55946199006036 5.10206489121146 4.86149431091081 5.47907763912116 5.15148905742792 5.54800663965918 5.26895518286576 5.46579632141471 4.29067906117622 4.62673407569996 5.92606337957064 4.39206573500029 5.21357690094647 5.1003482247605 6.17891468820337 6.22671823063266 4.90596899604196 6.0766540992538 5.47712484604227 4.86360446955157 5.84222783923374 5.01004329477964 5.30224459221087 5.30936806900067 4.61451315910057 6.30854031049831 4.81614097883365 5.39744696541828 5.0386230325872 4.50422311865572 5.52628670510674 2.59979625578436 6.1524541840711 5.01825718989685 4.68679616739158 5.72948881574161 4.35061935801992 5.72250702710484 4.85696581338028 4.87104511840405 5.75972120687317 6.8576167369062 6.10620843663541 5.53333632100775 2.59979625578436 5.2433593928243 5.34924471866362 5.55685932332553 4.77026276951786 5.0093340735238 6.0718168977951 5.02704720739341 5.77481682090605 4.86066273289861 4.81348619862974 6.00958474246496 4.72079561862124 5.54342491693689 5.17768326384143 5.05076804855482 5.82368004196498 4.48526679165484 5.46193161403667 4.72885385962495 4.8806997409056 5.44635590110441 5.21324457502104 5.69018625663096 5.21128872320384 4.8259835338587 5.84356494901418 2.59979625578436 6.24755079873648 5.7511825381731 5.08575857217758 4.64566728705136 5.29483749761246 4.73737966324683 4.6050017705169 4.76577684386492 4.77370163473497 5.38424684399553 5.47909756932952 5.16829237594224 4.77621353380386 5.02024472534052 5.76306352503196 5.12328144015568 5.08358599657723 5.27530702320576 4.52739074014044 5.65066586293785 4.58855557699329 5.21437362175357 5.51739466865487 5.75989880121615 6.07982030474209 5.2659195984544 5.16035253535937 5.18372773815211 2.59979625578436 5.77835770348541 6.74888796903141 5.73117906725726 4.79587404593374 5.09554188268651 5.84640716762859 4.96899119580081 5.4706029818981 5.6163418881255 5.00393137086233 6.2528597982738 4.92801692286875 6.08826363737655 5.01964453812824 5.2398609656307 5.58634550159693 4.79407118905789 5.20884815772509 5.66757816394811 4.88106877030466 6.75822309639088 5.720444533811 5.73862071304585 5.8994844369886 6.00235979747591 5.74917056546213 4.61052090343019 5.4615092308604 5.0221910547591 4.99601345587389 4.39923853806211 4.92438738940303 5.24535155625122 4.76423441911404 5.12221798402817 5.6747499157919 5.85802189382883 6.18547176888654 5.73239025569305 5.15690022457609 5.22940565562176 5.00055228320798 4.70677329758711 5.10867691195136 5.02426279327363 5.08333886790613 4.56804106478003 2.59979625578436 4.82843802177816 4.56976931004433 6.23208170896806 5.76395526010214 5.47836534752769 4.56448830091478 4.89114045859765 5.68900641510714 4.9536085618613 4.92951629868146 5.32540456116134 5.52187375046641 6.4630025579799 5.64408466356707 5.29728547000959 4.38907894129213 4.93498127685016 5.50994373763005 4.13537756036704 5.02276232482308 4.6810660450978 3.59541879055473 5.01546135705887
Manes.11G154800.v6.1 5.51479970800381 4.87749585337859 5.80987017113873 5.79067817661355 4.61505889098338 5.4912825306527 5.64400087332751 6.47405396529045 5.23189353060014 4.56177883184161 5.43157309953891 4.97153207130064 6.68225882937888 7.14807564394515 5.00211717923332 5.79698696958068 5.81739624453555 6.52156271582522 6.68245852435712 4.85754408369782 5.24160608190644 5.67123830634534 5.88135063248875 6.86511868464631 5.15146119147641 6.32321318602861 6.21543802736475 7.81948557431787 5.30322636384228 4.40088637884236 6.32131956522375 4.85657376386915 6.33452354937962 5.73682024435645 4.08643227781096 5.38583086355582 5.52943740549122 6.05120202989027 5.24746918483318 4.98142992526688 5.21561870366018 5.1205984305563 5.20029642520342 4.37899251711219 3.6225462550542 4.31353316897254 6.23722014238677 6.33818154085614 4.73895642600873 3.73724134059584 4.87567179427239 6.47117545973979 5.04907603819311 5.00845585210708 4.24765733392016 4.98709378531464 6.05818548534641 6.17822362783643 5.11773183253549 4.71284333855862 3.25634658216568 5.86243331071911 6.12477718300931 6.32364397525139 3.55012442582142 3.98944661928918 6.74216617306635 6.03156919682331 6.58046181043351 5.13970045822004 5.21778377131459 6.00360983250647 3.35537191096595 2.59979625578436 4.96354976747314 5.53699518640041 6.4259544984641 6.58297625309466 4.72259117367632 5.05421636437317 4.02090076533829 5.75604633354523 6.77449605959517 4.65999582256521 3.59250871737335 5.56207382950326 5.89312328018906 6.0534848899029 6.02643810539227 5.83820109146678 3.86934225889733 5.80177223838851 5.6659474243681 5.358614257121 6.50522654805199 6.22835237507036 5.60994167675386 5.21359055948293 5.45754539296778 5.01930413241673 3.83555055270904 5.14796905917322 5.46298939617998 5.59489318096618 5.89057866898297 3.48751956741113 5.77052186787913 5.56274598174616 5.61650223522801 4.19666228321735 4.1813903789138 5.07130649586968 5.69764029465421 4.97810413389828 2.59979625578436 4.40903198082104 4.68044815285256 6.44018097081859 6.17388313925319 5.05484781506859 5.03230502625466 5.33305832961434 5.60342786347305 5.04657409249893 5.57678741805369 4.25985682996248 4.19815411948421 5.15903933203595 5.74645839569592 4.97124691050875 5.18281534754727 4.74978087989992 5.31672233764481 5.83916551320268 5.42753588131463 4.31258487897756 5.97120325093441 5.34367698367161 6.00778597664031 4.78092750047691 5.55163634610951 5.65438170078852 5.25245463565582 5.49685108691965 5.42271335082255 3.7839530082026 5.03958938428329 5.14916943025804 5.70540063419837 5.63881424190592 5.59827700744129 5.90283634302593 5.45846293287231 5.74024161687448 4.90542008991747 4.42998796464657 5.87083676262769 5.18989112512827 5.60067534849084 4.66901894411565 3.96650269055816 4.97725122251064 6.07202361552584 5.77484830014062 4.80177612577726 5.16266134349528 5.03103850416972 5.51669496758494 6.05100434830062 4.91089081853621 3.86323668388114 5.19173719224905 4.75990864082742 5.33316251999173 4.93705525985195 4.35643262687796 3.39302171797744 5.93681531210773 4.33110671989812 2.59979625578436 4.63592280885555 5.59010335914793 5.65187713300755 5.83378690700983 4.70889602252985 5.1000499481157 4.90498582060877 5.7271321603704 3.66369345014556 5.98623017726139 3.09391014913098 5.29492762825194 4.66370130458085 5.60322197183097 5.94430292880797 4.68319860184755 4.63212755779125 5.61459424921142 5.5161197824483 5.94691694853852 4.11255715332413 4.00736470007236 5.2738560564653 5.32451179918941 5.75003011399106 4.22271843479594 3.97203315376451 5.00064046228235 5.74645689152368 5.65735819077663 4.39033472217434 4.72263880334412 4.78773608426425 5.33574944250921 5.62237257386515 5.0300722373487 4.37145103490537 4.42232585685989 5.63783822190466 5.91864679380287 4.6370147632164 4.49583310589936 5.40876740184361 5.26383491218221 5.85950979507299 4.21467739799052 4.91876954241526 4.88515165016035 4.72669514704258 5.17610502421584 4.82319013591944 5.82434329743888 4.91967384232659 5.70550581465995 6.80873682473574 4.72181854927749 4.12213480123341 6.00438424626359 5.69684620530186 6.26280098156264 5.04899667876049 4.80839280184678 6.62622653666466 6.54435174865396 6.26487151383274 5.90660719592706 5.00906101495863 5.23369506827684 5.98598258559258 5.51648452779934 5.49888010213124 4.70610102600132 5.30879520190431 6.45811271140128 5.81089313855586 6.83366600311718 5.07827029939679 5.45741368643446 6.57169591824536 5.96592728442606 4.71550240852112 4.19338696921202 5.04573802404949 5.87034864961706 5.49272338715757 5.46348132713548 5.4348832233584 5.29884765088442 6.17509730920415 6.87516904982185 5.11092657692109 4.10166311696587 5.45486425738885 6.2002337097287 6.1764978224963 4.43263503486134 5.09246088660827 2.59979625578436 6.28645299342587 6.54519158773447 6.397839331861 4.69391393473382 4.44831109532709 5.19844233693789 6.0344677279567 6.74686149114684 3.92141333578715 4.3288561466814 5.32540999903824 5.79708464518103 5.77598979215144 4.99362774331474 4.36794739559068 5.67912032826182 5.99401939327627 6.1072419884399 4.7124185258634 3.86141827164865 5.61188851665763 4.78955895623763 6.16404518309319 4.26950254307669 4.05051050385255 6.03570152882984 4.98610834796475 6.86230447000873 5.43348952677501 5.11246907287362 5.48217678260469 5.59226555619596 6.21731402705769 4.83784744486629 4.97994695899934 5.58235014939637 5.7399391756554 5.46377480396107 5.66884513170956 4.33270631388214 5.40939064719546 5.48733449650069 6.29485463229437 4.20268331504518 5.03396929136894 4.80536961223017 4.97418292853099 5.08991604978542 3.57079195732032 4.90016714951517 5.78985293007983 6.07674573189276 5.31525851583178 4.92303729775514 6.28297791613009 5.13743083605941 5.51845547169757 5.75306605903411 5.15068084074501 4.27862832628561 5.05383709357906 5.66544023696513 5.72901159354219 6.83958341713669 4.58325948049007 4.91749164706016 5.40132596084044 5.84768368465048 4.89395530823601 3.96357756350249 4.8882637729691 4.6646244759206 6.40412403546661 5.114193169952 3.93085353165655 4.56372556906621 5.31401924218855 6.30456864787725 5.38441979327806 5.3864006189952 5.73915055295703 6.2199326002618 6.2988749322443 4.29386473267276 5.14042985057318 5.46292438054264 5.06730537368118 5.91046163424134 4.68937138092221 4.74633629393466 5.23953849270888 5.54124848488273 5.83838542837413 4.79606686924615 4.58481702534068 4.23534228190486 6.19847394273869 5.14434096377525 5.98533401586011 5.08362312519377 4.13084063479742 5.52283592875341 4.99941931025922 6.38747956809028 5.10713094916443 3.91442023250596 5.48751981935437 5.76896182588245 6.4802422428638 5.15904180073993 4.52965097211251 4.95756313597522 5.51075633288348 6.350357264757 4.6449017004821 4.55720408687157 5.47417474097182 6.5283234388804 5.53525262563617 4.4626995227423 4.46694890166023 5.5635044929748 4.86855795391251 5.73482315536148 3.94880500380553 4.12006781414502 4.80325821802079 5.33916692407999 5.98454242448091 4.63621310972786 4.73542563155811 5.3219368766005 4.88511219961532 5.43888013981882 4.38245614453179 4.20004715637221 5.15213346968997 4.51792375428807 5.74221684794784 5.25734154641382 3.96263837881076 5.82118982759525 5.53556105118935 5.854076808913 4.98942613187267 4.73133574352171 4.60086858184383 5.28307766477986 4.81775922738492 5.22333190536772 4.31111376589282 5.45337017334737 5.55456761613223 6.06603618442508 5.5043035259609 4.62857636985848 4.82568103098201 5.67637819498606 5.78465611103509 4.86341196523278 4.66092478254737 4.93461809792991 5.70410240787312 5.54270496621245 5.21693408722739 4.52356964847212 5.49379551581651 5.28709725093575 5.46436875948183 4.55538367608877 5.66898066517042 4.81324694163309 5.60717684756847 5.70681393467439 4.99197195773109 4.17181234696047 5.55162813835665 5.04981607841444 5.83436151968031 5.69094306922532 4.32915166980511 5.74591457155132 5.84630812190143 6.91895087198395 4.34528787294245 4.13891868504202 4.88558279592623 5.97556172961069 6.87137297012228 5.06773540807774 4.72620105995151 5.23839622344583 5.59808151498545 4.82135172969161 5.93179941717726 4.93621893422413 4.46739589568783 3.86603275622437 5.05424049081214 4.21584791522146 4.77607465641259 4.17496867243639 5.20179902476467 5.41645008583681 6.17137147624531 4.75012186978671 4.40161011210532 6.31138454463795 2.59979625578436 6.45223625094739 4.70314904124276 4.52595472502086 5.23030443817069 5.77143095428466 5.48737399412168 5.03570908677624 3.79310751526196 5.84999956009072 5.55423539929217 6.05822811316232 6.06997189403045 2.59979625578436 5.88378943127714 5.37292639586008 7.57165483629171 5.86394094321292 4.33062328276951 6.28220145701348 4.86282192264759 5.81053699205037 5.44502075089945 4.01568486327031 6.24172096344671 5.50156003757292 5.74704324704108 4.36602478791207 5.23672939220393 4.96679013221776 5.99757045979886 6.60188358135642 5.14993051625028 4.44526771028706 5.86387593245815 6.23022805596279 6.17927650171781 4.30495784039479 5.25604310487365 6.46953467907446 5.30408684549718 7.12471602475929 4.83476020590626 3.76305104014096 5.62190068638236 5.84103248987751 6.7360927395487 5.30211523905089 4.97485886151239 6.06680275845581 6.2230426756451 6.02988040722492 5.17490608332263 5.34688837818994 5.76935980235314 6.28185863492144 6.09164412970904 5.40730436268779 5.29370628477946 5.61405487178763 6.0638257230154 5.58617876420381 5.34628858744136 4.75590792208516 5.47729734463817 6.11859697211268 6.1806096055053 4.95923035937818 3.67968789655313 5.54292245248406 6.95750217065464 5.95902191705907 4.44259253221802 4.54388528810735 6.21178791237618 5.97332364363708 6.40974300286245 5.73605205877669 4.29456170525929 5.76331653512035 5.84115785553883 6.30204882856968 7.00423439813063 5.07983268341154 4.75718686771069 5.69255413014211 4.74399541057762 5.67860718106824 4.51110840982021 4.32921330976609 5.57900626901066 6.74198542076572 5.73931217388505 5.41822598353246 5.24575162728804 6.06683123048201 5.4059392275927 5.90021337498 5.64201459499647 5.60944057354518 6.20089284603968 5.64007787251255 6.58112164015823 4.83431595987317 4.85144568944303 5.80899686461285 4.70477758915399 6.21222360195787 4.39466350168857 4.2349604427065 5.19819271635813 6.68393252203875 6.36263600790884 4.61943289449753 5.88054873936917 3.78966341899362 6.08749585400155 6.58326217160269 6.61476208798952 4.70945626431312 5.54329250221598 6.3814217781088 6.69531908538869 5.01477187278918 4.51392783465009 5.53413869568744 5.249942538548 6.29086996580131 5.44285313125889 4.23913379881278 6.15047041853304 5.45667075841334 7.02525614086961 5.7332797029466 4.68679616739158 5.70256190379513 5.95245518982907 5.55362965167779 5.60733725888942 4.28025371874054 6.14054513823572 6.48924824687045 6.01870091150494 5.53333632100775 4.98574003949392 5.68648396343942 6.26966888195564 6.84349708635514 4.94218317904221 5.22734230268985 6.0718168977951 5.54524599488393 4.40711821045092 5.57724265372053 4.23440544819309 5.47056509753634 5.86819133810465 6.503011168705 5.14295239634672 4.89435864368278 4.98320314883273 5.19267965016618 6.25714358065353 4.47969400932959 5.41660042765911 5.26750581092721 5.28892236644807 5.73594365153784 4.10300683505701 3.51194589800682 4.74028021996616 2.59979625578436 5.45606577723541 4.59768826054853 4.42470705584507 5.59092247454826 5.62508860606974 5.62280757047182 5.30951205934271 4.76577684386492 4.64790232663202 5.15000248203471 6.54501641155639 6.11474047765751 6.08935712422292 4.07823655043242 5.27529417290713 5.94336664171221 5.57166947073756 5.18961728413549 4.08003153873908 4.63914738998385 4.9308349115316 5.04456767891431 4.34305048996061 4.42828541265075 4.85152145157924 5.39435066030007 6.33883943752455 5.31892969275287 2.59979625578436 4.31699294712869 2.59979625578436 5.86773029285311 4.79587404593374 4.52269867495719 5.0333482112351 5.59155491678478 6.08983355481949 5.94883068158635 4.64669143697385 5.12420637072029 5.74453788890832 6.50013611212367 6.09815956384487 5.2398609656307 5.36075465893738 5.86014740108495 6.1051433740417 5.17013404944019 4.78730325519589 5.00105885425338 5.05048452723636 5.20170218915605 4.80845173577725 3.23503948447659 5.44165510326841 4.98540035714727 5.30261153806408 4.94685211787918 5.73642070339533 4.64050583400074 5.52358769547697 5.09300822204579 4.12042476517458 4.22831707135239 4.97875319061704 4.48415425323522 5.94142020264129 4.59780353005162 5.32656675421274 5.87252046631045 5.14052592822006 5.4219773383758 4.26530609196729 4.26206279944081 5.15581396897156 5.22624015168525 2.59979625578436 5.20889470999338 4.08119865284047 5.34765857146953 4.87753619583026 6.4126013196198 4.03854513884636 4.71116969615141 5.21458228300803 5.22070724389515 5.74701340633761 4.51729558238497 3.22438648604129 5.17527966164681 5.61042628279894 5.70026732273344 5.23279872230432 4.3000323860211 4.40972648856649 5.27030530762629 4.27240115612746 4.83376852398063 4.63898194255925 5.15940101653782
Manes.11G154900.v6.1 4.7344971533238 4.87749585337859 6.86851903454998 5.39718514433223 4.53701592918714 4.71113318618133 4.8706838860438 6.59583875061922 5.08186049368109 4.64437088272223 5.20947611018338 5.70777017544486 6.79990872430206 5.96978765541018 4.17973746317964 5.04793699276188 5.79528742294165 4.58180910017937 4.6792604955962 4.15669568736146 4.89673564469479 6.8947810736789 6.92716510572745 5.08268706619469 4.72542002559068 5.10186671006604 5.2224007642369 7.46333945641759 4.6971799235988 3.95820998154749 4.70300088113186 5.08703660848766 6.64725851589461 5.30271391472388 4.1688283887468 4.90704729312164 5.64435268523033 6.50844282395747 5.48683138525656 4.18385862921231 4.39381909406622 5.51467176917753 6.32886890925709 5.26051157546446 4.30718039443163 4.39603948742538 5.4611547295344 5.9456355624389 5.21599604005934 4.04532955057391 4.40405180009568 5.06556169158258 5.81961853439234 4.94920075014562 3.58452961246909 4.07562950090908 5.31820570012602 6.29813767947624 5.7145097619235 4.30270472644358 4.84432092204236 5.58065207344835 6.63529932739649 5.50880681331723 4.76185277903737 4.37609183180286 5.78879071909359 6.46509160505697 4.98901164218128 4.30454750663863 4.75834659206752 5.30140182293844 6.60959004160302 5.8166066397783 4.35439551718836 4.21477962923793 5.55051562060405 6.47546520534027 5.20032135453951 4.27955612042881 5.35644447736845 6.28388553155868 5.81787318392359 5.18957536961341 4.12809285298541 4.68656184688355 6.10039936548175 6.34833144562651 5.58394533496272 5.41503775789095 5.1228176020359 6.25451173603542 5.28438822129857 5.38513975205502 2.59979625578436 6.00759339176137 4.90064639034361 4.45100025427481 6.12581879339917 5.01930413241673 4.30103860658479 4.7410242609692 5.71805708571699 5.95283352964933 5.12862405186618 3.73453100833969 4.78288462650734 5.73494299694636 6.72781321205613 5.12513976744321 3.58288439614787 4.44147761957035 6.35624590447244 7.23185785823366 5.67228931414433 5.35993996502078 4.04861984741434 5.80641356366312 7.04476691384216 5.57641148883425 4.93272765836783 4.93578588189588 5.64678119948071 7.07963289039818 4.46137613921194 4.1476088071998 4.45806587295971 5.37400935135346 6.22887491053627 4.4589452453862 3.8983952692516 5.14170836786801 5.74519246244351 6.64050414886567 4.23550654235681 4.47230572239432 4.71146998679297 5.55089249797162 6.34004586619553 5.28625433366847 6.59122409589469 4.3340106588268 5.36908656406318 6.63547785091264 4.5943835237731 4.03164675822972 4.45025470068791 4.41848492254849 5.94226770279282 4.9128248976036 4.6243463069931 3.97272935185107 4.6548160378135 5.69934325692781 5.13625624600339 3.41052235213113 5.16567994715071 5.29547323888901 6.59512418169817 4.46697084868191 3.40808966416724 3.81544505059047 5.11663274691925 5.94221648427361 4.57733219240435 4.24470430342269 4.23673643956694 5.45141970653953 2.59979625578436 4.56136007141224 3.86323668388114 4.74747053633071 5.53712304386424 5.97224298357896 5.17482647300398 3.71521553420862 3.94212823353346 5.37663059391201 6.15556441509038 2.59979625578436 3.79604160691808 4.92948490541305 5.18986103138269 6.65237710139003 5.28399404066269 4.72854854860878 4.22817021869962 5.5895878495689 7.53983836963241 5.12040058301309 4.84797788714915 6.01995653417513 3.99373237159987 4.95384254794301 5.75243300388615 4.94321489516073 4.22083620554709 4.06811801240991 5.23899571366393 6.12479545122025 5.41435427783555 3.72825270745898 5.19932614426516 6.16384590228891 6.5199439244565 4.79877027402631 3.6389835974797 4.3842826889467 6.73024551467315 7.17280319978808 5.49920120628987 4.47402566789041 4.54990356490969 5.31073049465252 5.62237257386515 5.33182662903115 4.31373276397211 4.74843242404579 4.54549579850851 6.61451136704954 5.21297746315931 4.23985924808069 4.66496412858191 5.43881404870391 5.90809757269919 5.60891057474662 7.10391456646029 4.06306326958159 4.72669514704258 5.87070826179426 5.11075708265172 4.09360244174011 4.10877429446329 5.81897995073434 6.38721125483433 5.05608341854748 3.93232793663572 5.09647008331001 5.91331606749928 6.57926085027177 5.9792996841332 5.72602648756728 5.76326950476548 6.53401594694961 6.66634532543778 5.77917578477171 4.76382123912625 4.70962313407106 5.83125932826847 6.6540952940334 5.57914460386499 5.4339478720041 4.66602826121674 5.96745885355215 7.25733504836704 6.2203313870723 5.83224570338506 5.06495385264995 6.08227370024959 7.20105584206954 6.44373495536157 5.29884517414787 4.11646012616742 5.37796907417642 6.16251806692272 5.53951930958512 5.49867785791318 4.06419371011768 6.33511600482772 6.24889201870653 4.71120201445473 5.23776172278855 4.31962247511559 6.26238598023263 6.41487593418158 5.19990621543944 4.54203549639159 7.11875257968409 5.23691333591007 4.85119574852917 6.83942738596333 5.07914744975283 4.04855430503372 4.11392091160315 5.41520937727903 6.32539917455481 5.00041600180794 4.08385788639321 4.58022114399025 4.65288124838399 6.26036564261281 4.9635522799261 4.21539119434668 3.61762036583983 4.77335547679316 6.81297074334804 5.85732193238166 4.75436582175864 4.69610090170259 5.69305525724842 6.49824116393668 3.95677606453254 4.3950281861884 4.04580551179995 5.40427353958236 7.73693470425231 5.51899831279871 4.72364874977141 6.0629118006868 5.92347275332307 7.64575235984708 4.79008902581627 5.02917427373726 4.83767662414104 5.67068639243283 6.57578397926784 5.80736069269891 4.04068063587489 4.43797733939349 5.91669919541706 6.89982671409047 5.09800322792262 3.97462826926992 5.40745916724989 5.78759777288592 6.63230224217709 5.46204227016785 4.33153579693329 5.28534760459765 6.1942804906335 6.63581107139261 5.04819949691694 6.28297791613009 4.53831103154474 5.6361987439358 6.51566957077655 4.94201981059853 5.16512757138723 4.60115349631999 5.7840841320848 5.86551710288207 2.59979625578436 4.47085516108398 4.83492351238383 6.54112603317559 6.75938526429114 5.70057360074416 4.95557755921064 4.20621382164469 5.36619714903512 6.50976569743387 4.94585425243646 4.66927340508009 4.8208252304534 6.22318210523741 7.34557229565693 5.38441979327806 4.9192311303218 5.9006028716247 7.09550773507157 7.54615742174686 4.99367163370017 5.14042985057318 3.90309311893991 5.95465914855577 5.97534594987633 5.5579856881047 4.07339118353984 4.60825709559675 5.75741216282122 6.10639265427084 4.9616021199703 4.97782993804932 4.03356320231503 5.27227082327903 6.11544454080356 7.13605073388336 5.11125879413439 4.31554373582276 4.4597410266447 4.87052579730433 6.82480505555063 5.59780680041888 3.82252380390466 4.3442190792644 5.64978999719982 5.66430554151941 5.31498803168845 4.11021710232401 4.31791265464538 6.19610858441925 6.350357264757 4.94573898471843 4.92523310772865 3.80475394054181 2.59979625578436 6.87731747394751 4.57103431431334 3.77334939914147 5.74964290187161 5.88432779837641 5.89616884085488 5.20025839043488 3.24419192203211 4.37965399763471 6.0398191803112 6.22714746790721 4.93915203995477 3.11933717459368 3.36487301352577 4.58037118791772 6.18077363808776 5.59997003430286 4.39140635163495 4.78296470796942 5.76687696171602 6.50494070297455 4.18858767721428 4.46661773303878 3.88651700217446 5.74471021988042 5.91700188613012 4.13744632159808 4.69130884858992 4.03711304014706 5.34372132879056 6.08904282575976 5.74165226466588 4.85529052058578 4.00247137631365 4.8415147203932 6.22340259897395 5.02779398481868 3.80869573743323 3.96474163586061 5.25928362033564 6.03999116030808 4.65923374947497 4.52779995208675 3.53217560437302 4.71535308644287 5.16553452455568 4.66931585198089 3.61356183406947 3.30265235045542 4.43063108068433 6.2487756927267 5.25336721426964 3.94233965432729 3.82697302268523 5.34795152793939 5.95922603735017 3.82410692028373 4.22565274854529 4.53879728382853 4.0941555924754 5.72624726538264 4.75297222286621 3.96902988370369 3.19755199553219 4.7529065240514 6.7334548635094 4.42472350334891 4.0662233689892 3.95969944353903 5.09245015394589 5.85857316097162 4.6207038858183 4.22331116796919 6.39628056177036 4.90514754377475 4.94837622243158 6.0913325551376 5.83092376678083 4.2612363289914 4.34094852502324 6.01655516741383 6.66880270739619 4.8711194063582 4.09230239212543 4.41003778231333 5.58932383891284 6.23752277147126 5.06435443852772 4.40161011210532 5.04129399128665 2.59979625578436 6.17119298762177 5.51813234665988 4.47221571843909 5.52068038784496 5.19903867087254 6.2884689075465 5.14564956726213 4.44987542433753 5.6139050039704 6.55781199173719 6.96139458829009 6.45021509377275 4.22404722437942 6.37502409894496 7.72569707442687 7.23252080283097 6.59204043029201 5.59092391297185 5.28175243170012 6.22736591857359 6.62629716665067 6.29316682475473 4.0947811449798 6.35681873458672 6.31550215717824 7.44891283512927 5.39531406601354 5.66697070161532 4.10870367599951 6.50028139199142 6.53676444546386 5.04894140090002 4.13762696974401 5.04286288036756 6.01894337381277 7.02383178814761 5.68726196040104 4.80435164159238 6.02912150908044 5.89293580249805 6.83802355457939 5.54655948222845 4.11066704029542 4.93339086490696 6.3546944058611 6.50179260291619 5.99218891312086 4.92512649056412 5.06368223304852 7.01213939108791 6.71669058036383 5.2615018058137 5.30673032938966 5.37578120223651 6.08676428443486 6.35820187308042 5.84268361354951 4.6413510352176 5.80732636384872 6.74694344938849 6.98256942034183 6.52468385929483 4.70689341294896 4.90179699403899 6.50348655479401 6.71476371039561 5.47333540954648 3.48815169625104 4.8926817569489 6.53833585546985 6.96600100233582 5.78355436081557 4.0566529633353 4.36196570826451 6.47677616243968 6.94903018050879 5.4765400026771 4.35176810920911 5.08947956596112 4.47223443463894 5.96697125349724 5.96347338277901 4.98064204560741 4.06945102054039 4.85762936565525 5.43846308275631 6.84576588870399 5.22337583185065 3.92077427370397 4.97267179469575 5.90704630658814 6.40119832802036 5.07825531006054 4.43180377343544 4.49509867947241 6.01623041557307 6.89802397537837 4.8578316016745 5.48231165788337 4.60766796157225 5.2277882848068 6.0487867013793 5.29602409889556 4.26461744519473 4.60499491105804 6.03717075690697 6.40766176732825 6.01888754732157 3.91662933705899 3.83708043217504 5.9804162576739 6.36263600790884 5.03132395243238 5.10067582167958 3.78966341899362 5.83574081676057 6.21304934967348 5.56334896387319 4.08572846250385 4.08958618670128 5.95363584551453 6.29264700781919 5.21806014024065 3.99925688339375 4.97628313705333 5.68134572841428 6.49946319701279 5.40337656662633 3.66867578689213 4.96008689032627 2.59979625578436 5.80201735717266 5.9255135905303 4.01749385760493 5.61853444184171 5.91817401439427 5.69032033727301 5.8845135558229 4.68015491913012 5.63514937319119 5.99159582542454 5.44114807106553 4.43780699304006 5.72440515974775 4.45286013656279 5.88326880324567 6.54167291173843 5.89214072213586 4.88550057376193 5.28639394104564 6.18019249575536 5.45147283072295 4.98918488579732 3.95645175206502 4.7081575145768 5.20236288817359 5.96331989362965 5.17768326384143 4.56603330824829 4.74571861281857 5.41525374290677 6.0649489276287 4.72885385962495 5.08374896760459 4.23875623856873 5.26415743088407 6.19342205669576 5.7130237471954 4.00942744569759 5.73823104711499 5.66832519039415 6.04905965886786 4.69560245837606 4.23798872064255 5.38517471988255 5.23122658648676 5.52123833949232 7.05865139580118 4.67069328155882 4.10371469290855 4.27685170672459 5.06998671463888 6.43078106681161 5.47693774741003 4.01455699993738 4.97092624740695 5.94336664171221 6.8012420789136 4.46332012582862 4.85572186956834 4.82089553618266 5.47057796286673 5.65486313442103 5.54618611162587 4.75516647874659 4.39622407089306 6.43665337090519 6.49884593957851 5.55510538889279 5.37325073172936 4.85554300556729 5.43284111539091 6.60296747606959 2.59979625578436 4.69112030994813 4.2600653397719 5.64931765196575 6.34418599224103 5.241968174672 4.31247155375561 4.66764273769189 5.51364164674328 6.87851281901125 5.19749683946707 4.18209959902083 4.42671592107781 5.19116947547039 6.52445727913311 5.54266812415693 3.79786838197514 5.00105885425338 5.69984486228543 5.93062665834132 5.68832059194802 3.84185510846805 4.74666466109088 4.74776381899269 5.4615092308604 4.82520382164408 4.90361516483531 4.25819570546151 5.18940408750331 6.64960119409752 4.19534649705752 4.84106620978103 4.24853291030848 5.98787695589921 5.81780589074033 5.51713582052133 4.81618655574051 4.44195239294302 5.38357265189273 5.11112856895324 5.56735568768388 4.18456146236112 5.19065302614133 5.92292396949688 5.61088024143791 5.36543630821677 4.35013301017844 4.06483944005335 5.01959022746431 5.5010401981621 4.6337513850216 4.29631190316252 4.77203755914525 5.3838301069985 6.75893305822976 5.60019367542885 4.28311003152622 4.02731524103126 4.94525785695506 6.4047682759661 6.01050330655858 3.48597486151391 4.40972648856649 5.57554811120581 6.2826773854014 5.12403385229639 3.59541879055473 5.84509426427022
Manes.11G155000.v6.1 3.53645259620206 2.59979625578436 3.03047684732533 3.12519089239347 2.59979625578436 4.19440761449037 2.59979625578436 3.61358694798937 2.59979625578436 2.59979625578436 3.76993517303032 3.58158491500999 3.11804907243019 2.59979625578436 2.59979625578436 3.81953854029705 3.35405828690082 2.59979625578436 2.59979625578436 2.59979625578436 3.93330581446344 4.5426955421875 2.59979625578436 2.59979625578436 2.59979625578436 4.2413681911443 3.7059866091091 4.63870206278402 2.59979625578436 2.59979625578436 3.28513972525459 3.98579678132179 3.58149631188368 3.19522409136653 2.59979625578436 4.22975881394722 3.16493055238067 3.46275402627941 3.27237941274458 2.59979625578436 3.23201493111793 3.48818612228433 3.42762445997438 2.59979625578436 3.19842031549437 3.44390932706295 3.66368988199267 4.11155110495989 2.59979625578436 2.59979625578436 3.60767939374456 3.25791388366613 3.1269057721942 3.06059267461742 2.59979625578436 4.07562950090908 2.59979625578436 3.32378826321993 3.86635365411974 2.59979625578436 3.25634658216568 3.13655648183482 2.59979625578436 2.59979625578436 2.59979625578436 3.52897269545353 2.59979625578436 3.43153906783138 2.59979625578436 2.59979625578436 3.78755572466852 3.21186130151986 2.59979625578436 2.59979625578436 2.59979625578436 4.78876379136237 4.10954521212555 3.86698300790617 2.59979625578436 3.10989770956048 3.77485557868279 3.48717057272481 3.58373104766204 3.11095649955553 2.59979625578436 3.22543616017794 2.59979625578436 3.70564173509537 2.59979625578436 2.59979625578436 3.5115007869912 2.59979625578436 3.11194123837751 2.59979625578436 2.59979625578436 2.59979625578436 3.40671103459315 3.52803227847844 2.59979625578436 3.80898720316958 2.59979625578436 3.47210925488088 3.31634635312898 3.42074107198534 2.59979625578436 2.59979625578436 3.40371602820436 3.50401259452966 4.2777078951234 2.59979625578436 2.59979625578436 3.83307995058926 4.09776765168588 3.27950361820524 2.59979625578436 4.18967018362555 4.62997112359374 3.097772256188 3.58385032575014 2.59979625578436 2.59979625578436 3.77881302210965 2.59979625578436 3.58497213633413 3.03316965666899 2.59979625578436 3.64047583210619 2.59979625578436 2.59979625578436 2.59979625578436 2.59979625578436 2.59979625578436 2.59979625578436 3.0891275296357 2.59979625578436 2.59979625578436 3.8399998178964 3.65903663435232 3.73346683831576 2.59979625578436 6.23152794243127 3.91839086569972 3.39336865034197 3.03461879545996 2.59979625578436 2.59979625578436 3.39788747209717 3.8542539598962 3.26575909677216 2.59979625578436 2.59979625578436 3.73412781064583 3.57958220175784 3.30425500275403 2.59979625578436 3.73218818552341 3.52242163446846 2.59979625578436 3.6441493081931 2.59979625578436 2.59979625578436 3.47171591016966 3.65284149238591 3.4171658081868 2.59979625578436 2.59979625578436 2.59979625578436 4.2313237946967 6.05100434830062 2.59979625578436 2.59979625578436 3.77348118255699 3.75268355076772 3.25329403012386 2.59979625578436 3.06457845309048 3.16417745732558 3.48071335577149 3.08843871467039 2.59979625578436 2.59979625578436 3.66402117096709 3.33758649024277 3.38119400831599 2.59979625578436 2.59979625578436 5.04135184214689 3.58961275319945 3.36040777907706 2.59979625578436 2.59979625578436 3.35169926356515 2.59979625578436 3.04160865887499 3.39642989941761 2.59979625578436 2.59979625578436 3.13848911460483 2.59979625578436 3.41874749654539 2.59979625578436 2.59979625578436 4.22479426771852 2.59979625578436 2.59979625578436 2.59979625578436 2.59979625578436 3.48186864689569 4.17024707973482 3.02986544421834 2.59979625578436 2.59979625578436 3.73616914873223 3.27611731718091 3.48736179688901 2.59979625578436 2.59979625578436 3.1364641154621 2.59979625578436 3.62527782849285 2.59979625578436 2.59979625578436 3.69624764149184 2.59979625578436 3.63837469934118 3.16305146276653 2.59979625578436 2.59979625578436 2.59979625578436 3.14584555959347 2.59979625578436 3.25982382466975 2.59979625578436 2.59979625578436 3.66084073289557 2.59979625578436 2.59979625578436 2.59979625578436 2.59979625578436 2.59979625578436 2.59979625578436 2.59979625578436 2.59979625578436 2.59979625578436 2.59979625578436 3.13246240288098 2.59979625578436 3.21070493893527 3.62465870022392 2.59979625578436 2.59979625578436 2.59979625578436 3.17623298287933 3.08092639916607 2.59979625578436 2.59979625578436 2.59979625578436 2.59979625578436 2.59979625578436 2.59979625578436 2.59979625578436 2.59979625578436 2.59979625578436 2.59979625578436 3.54517870254472 2.59979625578436 3.06640245947418 3.58112990203422 2.59979625578436 2.59979625578436 2.59979625578436 2.59979625578436 2.59979625578436 2.59979625578436 3.06864531641847 2.59979625578436 2.59979625578436 2.59979625578436 4.25161846552987 2.59979625578436 2.59979625578436 2.59979625578436 3.39696096412707 3.30150379084556 3.41008409776741 3.19944276628065 2.59979625578436 2.59979625578436 3.46047366396977 3.73524452583331 3.17749061347233 2.59979625578436 2.59979625578436 2.59979625578436 2.59979625578436 3.35223927418133 2.59979625578436 2.59979625578436 4.43156594691062 2.59979625578436 2.59979625578436 2.59979625578436 2.59979625578436 3.21057785747254 3.16495280147876 2.59979625578436 2.59979625578436 2.59979625578436 3.82066918645868 3.79327768619068 3.19008785338756 2.59979625578436 2.59979625578436 2.59979625578436 2.59979625578436 2.59979625578436 2.59979625578436 2.59979625578436 3.70695848093967 2.59979625578436 3.76560242009159 3.34573460342168 2.59979625578436 4.46989062598209 2.59979625578436 3.41198659639537 2.59979625578436 2.59979625578436 4.02564945307247 3.16658773388875 4.61281420364149 2.59979625578436 2.59979625578436 3.51786239715108 2.59979625578436 2.59979625578436 2.59979625578436 2.59979625578436 3.35678698172305 2.59979625578436 3.89245209463446 2.59979625578436 2.59979625578436 2.59979625578436 2.59979625578436 3.14307563156158 2.59979625578436 2.59979625578436 3.1933542419055 2.59979625578436 3.25721121744889 2.59979625578436 2.59979625578436 3.45245990967003 3.4117013907922 3.66732780932737 2.59979625578436 3.06075262526231 3.54211256810747 3.15584307376082 3.40627964740502 2.59979625578436 2.59979625578436 3.19836810956745 4.7366303400911 3.66018967772381 2.59979625578436 3.10996514328171 4.02649970206043 2.59979625578436 3.34487133408656 2.59979625578436 2.59979625578436 2.59979625578436 4.36784157701945 3.7837380289056 3.00618426518796 2.59979625578436 2.59979625578436 4.73476852535415 2.59979625578436 3.61565866698739 3.85393668119129 2.59979625578436 5.3906672476539 5.78034163681986 4.12571648205588 2.59979625578436 2.59979625578436 3.12273955512324 2.59979625578436 5.53260901940399 2.59979625578436 2.59979625578436 3.15110900783788 5.09033260165601 3.06134786401126 2.59979625578436 2.59979625578436 4.5478334376775 5.77991817713589 4.00586041866315 3.29247100215013 2.59979625578436 4.80325821802079 2.59979625578436 4.53578552123766 2.59979625578436 2.59979625578436 4.9545730326272 2.59979625578436 3.63776513294116 2.59979625578436 2.59979625578436 4.85203947466743 3.5812492167731 3.29886172274126 2.59979625578436 2.59979625578436 4.78281226188741 3.90931725648276 3.44222174044339 2.59979625578436 2.59979625578436 3.48869614937631 3.85652900328212 2.59979625578436 2.59979625578436 2.59979625578436 2.59979625578436 2.59979625578436 3.6767139055283 2.59979625578436 3.03813347158508 3.79222420763822 2.59979625578436 3.08920714372086 2.59979625578436 2.59979625578436 2.59979625578436 2.59979625578436 2.59979625578436 3.14267566082531 2.59979625578436 3.30265235045542 2.59979625578436 2.59979625578436 2.59979625578436 2.59979625578436 2.59979625578436 2.59979625578436 3.53416582521799 2.59979625578436 2.59979625578436 4.06152418492999 3.11769933174954 3.12551148095829 2.59979625578436 2.59979625578436 3.62110143186392 2.59979625578436 4.98115682154745 2.59979625578436 2.59979625578436 3.72312623422046 2.59979625578436 2.59979625578436 2.59979625578436 2.59979625578436 3.00594591942254 4.21915361101809 4.04883247433714 3.42171456697574 2.59979625578436 2.59979625578436 3.94776010391612 3.82924657268428 4.79011079475107 3.04937180421191 2.59979625578436 4.0753274338864 2.59979625578436 3.76823708262145 2.59979625578436 2.59979625578436 3.41604772664298 2.59979625578436 3.23264526912839 2.59979625578436 2.59979625578436 3.1553627006671 3.58311592753866 3.23608720942091 2.59979625578436 2.59979625578436 4.62030877807126 4.43339075115773 3.14868655853493 2.59979625578436 2.59979625578436 5.76121046925961 3.40715420382606 4.43055479502318 2.59979625578436 2.59979625578436 3.54267748060448 2.59979625578436 3.46951039942522 3.0992041201342 2.59979625578436 4.5764891264157 4.0313107325907 3.72987887300017 2.59979625578436 2.59979625578436 4.46415867982614 2.59979625578436 2.59979625578436 2.59979625578436 2.59979625578436 4.63271574495509 2.59979625578436 3.47030050271378 2.59979625578436 2.59979625578436 4.92472015546108 2.59979625578436 3.9352888721242 2.59979625578436 2.59979625578436 3.93904697331096 2.59979625578436 4.00593321037532 2.59979625578436 2.59979625578436 4.29997707020537 2.59979625578436 4.44338149785107 2.59979625578436 2.59979625578436 4.19101250511164 3.31107187306906 3.63157338889014 2.59979625578436 2.59979625578436 3.73599794249069 2.59979625578436 3.10937730926642 2.59979625578436 2.59979625578436 4.30483835102731 3.92400081151839 3.20381007552223 2.59979625578436 2.59979625578436 3.32590215093667 5.52020648452711 3.89343169435146 2.59979625578436 3.07812638981679 4.06582935493575 3.13403103541172 3.44151346863759 2.59979625578436 2.59979625578436 2.59979625578436 4.12808416109519 3.72313740150032 3.40372521807497 3.20566299976803 2.59979625578436 3.74577657031403 2.59979625578436 3.30430621313442 2.59979625578436 2.59979625578436 4.25462243465365 2.59979625578436 3.13903998395891 3.36586943173339 2.59979625578436 3.23796702278507 2.59979625578436 2.59979625578436 2.59979625578436 3.18528064700602 4.51773985457628 3.60091484347649 3.36854487766473 2.59979625578436 2.59979625578436 3.66098315638991 3.27099546505006 3.12826845074903 2.59979625578436 2.59979625578436 3.16658854311766 4.27260060679113 3.74953314786708 2.59979625578436 4.46534611123475 4.24072801918229 2.59979625578436 3.86662691579016 2.59979625578436 2.59979625578436 3.83308018553565 3.79768785708926 3.32636466370826 2.59979625578436 2.59979625578436 3.8480818135128 3.666870675528 4.27114730355021 3.22347444536885 2.59979625578436 4.16372169111882 2.59979625578436 3.71406426675766 2.59979625578436 2.59979625578436 3.84949809909016 2.59979625578436 4.67979994923048 2.59979625578436 2.59979625578436 2.59979625578436 2.59979625578436 3.18330204680804 2.59979625578436 2.59979625578436 3.71664159246952 3.25815219576688 2.59979625578436 2.59979625578436 2.59979625578436 2.59979625578436 3.73196407753729 2.59979625578436 2.59979625578436 2.59979625578436 2.59979625578436 4.05438628025265 2.59979625578436 2.59979625578436 3.12734860701425 2.59979625578436 3.78576236349482 3.09747954102011 2.59979625578436 3.29367264049087 4.00451750091327 2.59979625578436 2.59979625578436 2.59979625578436 2.59979625578436 3.74095456484091 2.59979625578436 3.3686302546408 2.59979625578436 2.59979625578436 3.54481604786255 4.04450568037174 3.0324307448167 2.59979625578436 2.59979625578436 2.59979625578436 3.81712267906517 3.62972932026475 3.37134793688836 2.59979625578436 2.59979625578436 3.42558272829161 2.59979625578436 2.59979625578436 2.59979625578436 2.59979625578436 3.48927214962142 3.60435513579683 3.18171305316302 2.59979625578436 2.59979625578436 3.90840717251821 4.0839966876018 3.02276451142146 2.59979625578436 2.59979625578436 3.49552710710383 2.59979625578436 4.52575542810401 2.59979625578436 2.59979625578436 3.88257670646385 3.85064831246621 3.78781078551315 3.8335430440529 2.59979625578436 3.81162879428818 3.11489981915957 2.59979625578436 2.59979625578436 2.59979625578436 4.36291002504724 3.28948764884999 3.5573637628625 2.59979625578436 2.59979625578436 4.62442291598567 4.57642854880915 3.61555750542542 3.66266052365292 3.49119366410399 3.35379231418697 3.66422052447981 3.6282151163956 2.59979625578436 2.59979625578436 3.91072334621585 3.51759668946461 2.59979625578436 2.59979625578436 2.59979625578436 3.79558990087403 2.59979625578436 4.68205104553335 2.59979625578436 4.51120021525049 3.56654590433154 3.43782853744042 4.3228332829375 2.59979625578436 2.59979625578436 4.06154927376561 2.59979625578436 2.59979625578436 2.59979625578436 2.59979625578436 3.8120814247525 3.17452592349132 3.76316945312276 2.59979625578436 3.03374484675826 3.8356080573271 3.14365100473681 3.06320104111917 2.59979625578436 2.59979625578436 4.28828096200907 3.21951123834957 2.59979625578436 2.59979625578436 2.59979625578436 3.87019450709065 3.27961246069983 2.59979625578436 2.59979625578436 2.59979625578436 2.59979625578436
Manes.11G155100.v6.1 3.90304917696163 6.75613716837943 5.13018454532418 5.11424084789921 5.53407334629414 4.47952579425886 5.24090954788527 5.20380972680469 5.98205363760675 4.56177883184161 4.61228656791316 5.35702971358084 4.97803241015471 5.28086194037231 4.68630330617639 4.82251509606364 5.19156900529704 6.11852994097138 5.9160397257849 4.37243313713793 4.77934231553453 6.2854675441496 5.1730195157107 5.97286870926592 5.50374286525739 4.96934879529269 5.91070584306324 4.76716071841472 5.45718598648416 4.67569251298684 4.92748134089189 5.18900269901821 5.1856256117855 5.26293861432379 4.31785333932452 3.95248016206554 6.10983477360424 5.37157767359672 5.48683138525656 4.98142992526688 5.39245718429853 6.02088094291882 5.35653514291054 6.57487320860235 5.62926915968071 4.61486118224033 5.20929945698164 5.52175530055496 5.54243918697651 6.39959854852204 4.91463031372971 5.67791473569212 5.53976563145816 5.58973897046574 5.04564521897106 4.42490146569415 5.34661657330186 5.51144163847332 6.45369138791729 4.76195585472609 5.70858066045927 5.60641993402108 5.42648082122658 5.50880681331723 5.4598025724361 5.06981669128208 5.34895540066534 4.52046022194206 5.56470977933814 5.06486444972213 4.63026672461889 5.53035241384092 6.4066354005819 2.59979625578436 4.96354976747314 4.53439994614756 5.62436260494223 5.58877973558261 5.797651640532 4.60892789800443 5.5355630492605 5.84889127767409 5.37583101398134 5.47125878968775 5.2488763874517 5.44980917479629 5.59601846134524 5.69843912181167 4.98116464433916 5.39589302338586 5.53502787833006 5.54823511628016 4.87783411905531 5.69055439916072 6.50522654805199 5.60881755273043 4.77203454270626 4.9128334515101 5.00937778088422 5.42165030730047 5.35525238803606 5.08258242160544 5.32955022803045 5.65474689503929 5.89057866898297 5.50020731582758 5.1786881717531 5.8264312731423 5.08572240189391 5.54438070850749 5.07493449839807 4.74156683859348 6.28047790028103 6.14040049139061 2.59979625578436 5.14984571489726 4.62997112359374 5.9161959716089 5.96222422894624 6.13307811584481 5.31958109101649 4.2264266400351 4.56815492701656 5.1731954071182 5.72143865098204 4.77653783786101 4.76778138771814 5.48855288442953 5.74645839569592 5.4033909594902 4.11772764401266 4.35159626384511 4.88944850614538 5.18839104616279 6.1159003933521 5.63721934487478 5.124455986222 4.55760378919149 5.39160016193799 5.65453551031234 5.65376059320969 4.21154493928403 5.4346110789931 5.14984478467043 5.91797449668318 5.54235784529919 4.90328896041169 5.60209495525404 5.44268250675753 2.59979625578436 5.82199596815842 4.54669478464301 5.16150384576138 4.98192567659252 6.58583387503065 5.6256889096319 5.45197565868456 4.84122559283944 4.94668272365757 5.40361904632998 5.30432009443717 4.83413770450331 5.18716645047581 5.38851546640521 5.41225170117536 5.40453536368314 4.40884519426515 5.26062824547533 6.05100434830062 5.24832145626106 5.83433202934197 5.25887557231735 6.36980839577989 5.48648616285956 5.32234907553033 5.85340434667787 4.93814428864121 5.48274693628759 5.87127246237539 2.59979625578436 5.6615521511988 5.23281839965968 6.24620303094892 6.29688955522973 6.05788702935162 5.20410423056313 5.20406619479451 5.62526038546485 6.13400009158181 6.0113436457239 5.51691372947086 5.56306105457025 4.66370130458085 5.33760117162409 5.26559525716021 6.06016281398721 5.8452422154345 4.65544712378664 6.24464572438642 5.2179948852493 6.4163328854561 6.01391232047627 4.74882019684402 6.53949215228646 5.83277900914679 6.69888208523407 6.06043971557544 4.82578368875882 6.02295138903623 5.73393093605234 6.33206889641169 6.38839090529186 5.16374829691822 5.49924980135655 5.19265923216753 5.05241206453521 4.79730947084849 4.35864043070575 5.86877754648415 5.25978992476671 5.66546399847101 4.85575102798247 4.77125018783277 5.26383491218221 5.98554155686825 5.79296682205972 2.59979625578436 5.38533166317587 4.72669514704258 5.53875904537278 5.6330778160266 5.35476446853511 4.25315078312746 6.35679302923418 5.13268489380391 5.4948854428397 5.02586147556759 4.46192457411975 5.50932993412202 5.80958711415762 6.43571176361406 5.4823651207634 4.5578952289311 4.91385659239983 4.33059150984436 5.75677046039846 5.09580568923135 5.31791837669269 5.31878736242046 5.1765269031406 5.44267876225593 5.5122780065911 4.47509976526871 5.06532499975077 4.9899986014507 5.24409495948523 2.59979625578436 4.9708048209168 5.36007752928275 4.32894217317334 6.91471256778997 5.39757782242223 4.11646012616742 5.80973519489139 4.92957170829763 6.30170920615388 5.51930860049958 4.59738472549491 5.5190238891756 5.28807722976844 4.98149696042383 4.77097013898813 4.82984215995678 5.35661565991324 5.35532914250809 5.25193951183157 4.89278840099065 7.11875257968409 5.54699547950021 5.1831217169733 4.30789864769724 5.67345903774226 5.73329518577823 4.82682065634002 5.27262710594488 4.93438553244718 5.69835153605789 5.57766177159905 4.95122977159279 5.06280329238417 5.27639671013351 5.50771081935723 5.691873572524 5.79402073917046 5.79088377738723 4.87916642060027 6.79962304678751 5.60776873345476 5.30736848073817 6.14950161824432 5.16517103855243 6.63128597428676 5.92676121880859 4.64331373921658 5.4992546479013 5.23095709888855 5.57321952290197 4.66586370182422 4.28151003794963 5.36057100721378 5.16170410861931 5.43431053886192 4.53713282356015 5.64485426984046 5.7733265639949 5.7264588676161 5.22718553054381 5.03979949222075 4.75534386709362 5.86966820849235 5.26024195889051 5.97515813490198 4.94060027080097 5.20376789874096 5.92954590349291 5.5290775297237 5.87139716106928 5.42219660402583 4.54791539867778 4.89955312177189 5.09268380854066 5.70136992067096 6.28297791613009 3.87794310174846 5.38983154718561 5.21523655013219 4.97388377765125 5.55884045430564 5.12846213750873 4.84464287771757 4.66758388707708 5.97506399145309 4.7821055642431 4.83492351238383 5.29609892537974 5.03333097105862 6.20863121844545 5.04641018918998 4.65748233052916 5.24704683601759 5.03451354210967 5.37294777121032 5.47634518758052 4.14358576806397 5.75007111712175 5.14566792873127 5.88958760673177 5.59052310693652 4.39918828188329 4.86271587362593 5.06097039329998 6.0030299399442 5.14042985057318 4.67260280311153 5.16159516172703 5.00982716397763 5.84762890597096 5.27615893057348 4.02649970206043 6.51505278230465 5.39606365730362 6.00246573361534 5.50052550166394 5.35116668281273 5.0593615218707 6.18176267107588 5.60441551834453 5.88623610483314 5.59366366558283 4.92634611580071 6.27260182536042 5.47265423061859 6.08033058086678 5.77039146409013 4.72483109627034 6.19908971452582 5.15089877528411 6.85680166525431 5.30858307015305 4.95756313597522 6.19610858441925 6.350357264757 6.09775529325234 6.48528222566695 5.86014497983421 4.4569336025263 5.20089520254968 4.91122513232904 5.14779416179641 5.48150730159682 5.88432779837641 5.20683835039078 7.02317177020879 5.51573068400907 5.47814278274063 5.89987844168993 5.27759836174646 6.1469434083588 6.2781604176237 5.11362114029066 5.60613848561068 6.57885950398122 6.38428023493519 5.79929480834842 4.78296470796942 5.72721653161139 5.38275169246015 6.97258443839548 5.53211650525338 4.98007382847903 5.69527531048564 6.07228573192082 5.62039873627013 4.98179547844016 5.14693670972788 5.34372132879056 5.26017422195698 6.02712222649353 5.53765899608395 5.09963763720545 4.99554342422685 5.93187509948206 5.24887303995644 4.85289934248135 5.16732849712251 5.3672622590102 5.29879166946626 5.9036834844981 6.1096047603344 5.93850990882852 5.40416053601148 5.83918262779041 5.80118050054946 5.12852876226554 4.82994015631183 5.72714322478527 4.93735216072403 6.25554039024469 5.29970810755228 5.10178301650778 5.60717684756847 4.90626622017087 6.46219830759185 4.5058606887965 5.00672438848542 5.27851622508249 4.92840491324216 5.43148358985151 4.93213293481571 5.23021170043666 5.42010183640449 5.84767314231856 5.68513121208028 5.20543950198019 4.94964683216311 5.41697804240404 5.51243793256455 6.02498006883996 5.02814532478717 5.41612459519373 4.73512611022239 5.65670954045274 5.48069178746895 5.90652803099799 5.94841440706689 4.83875868955911 5.37959247148185 7.02172120822706 5.85242681287312 5.27191143984205 5.24102544594809 5.99453496821254 5.11155610911027 6.25270330753798 5.29042243126942 5.56122379329412 2.59979625578436 5.01444958427922 6.21430738647657 5.3268275014326 5.63251279090123 5.93737665303443 5.65370727296193 5.43065127074431 4.77954427920363 5.0699342433925 5.57588981060349 5.60495997108278 6.11088976352361 4.80044434393468 4.90273180478721 6.08939990188882 4.82474434727922 6.45399184176776 5.86176922673028 4.46502859714452 5.92755897541688 5.07640998363788 6.13537506783199 5.05072345454049 4.71960301337875 5.47506722106291 5.68165368535459 5.6419401984611 4.8940851337858 5.33068681756008 5.95678701730328 5.55209017656017 5.67051172003255 4.79831920791738 4.63271574495509 5.62772541240381 5.07828732637641 6.45475147500396 4.47187155782771 4.55675022863163 5.35734499062831 5.15494867155267 5.40019722306131 4.5920426532213 3.76942079323259 5.81701817440202 4.07610262253957 5.0484592660009 4.64375245766552 3.97086621637858 5.9462443918048 5.63208054953335 6.04337176002265 5.99893890596629 4.94148752778155 5.52059610034684 5.41976253816281 5.65449404522406 5.54891953257961 3.97494353335226 5.77928202765921 4.27799672230626 5.65037979510028 4.54755158678647 5.31097958012828 5.43794487847124 5.04951375254967 6.08230554211384 5.39531250846087 4.41840871753194 5.39478406029733 5.69120429494028 6.48012294210008 5.14131453821707 5.07723139479167 5.69410767530956 4.9822790871881 5.43195495812655 5.63212529161717 5.55121399138977 4.5449577896294 5.81513002256915 5.5669651670473 5.99146025388208 5.56469415684477 4.9090476410255 5.89822336901242 5.23613527289061 6.19121778078646 5.59715574429464 4.83890072987721 4.71782436636932 5.89452771366321 6.078393122292 4.8430709857834 5.13718661899674 5.43207545924143 5.64269738745616 5.72797936896455 4.50127125101015 5.16489785739334 5.2277882848068 5.48503592298934 5.5783416468494 5.48429279466783 5.08362443367456 5.86422043866079 5.76072353045452 6.21412836860856 5.7155639295033 5.30849407400592 5.07892293221511 5.36680690057272 6.59996245327659 5.06128230941163 5.66283132844174 5.93793574599654 5.21543855693719 5.38519653162789 4.70945626431312 4.95131285042352 5.84561125512305 5.33133623655627 5.72596010558192 5.72926982510354 4.31746049052481 6.14156627062532 6.11158630720306 5.90296640730671 5.31958579581901 5.16048223180925 2.59979625578436 5.16165829109873 5.47557685892641 5.50440632011027 5.70256190379513 5.29517685760925 5.81486947267094 5.9121970441709 5.69077442117174 6.20000370806876 5.21631662540804 5.37133153924471 5.49316516071312 6.85063347674467 5.16663022182144 6.06187795777774 4.98822416000786 5.67334236600447 5.0093340735238 2.59979625578436 6.05692558809193 5.77481682090605 4.94770564618983 5.32348280995397 4.77087045326124 6.14587883325289 4.99612678628184 5.66390416256681 4.76364417436496 5.90044996473378 6.2287410357729 4.61264402123049 6.2239668179899 5.2039140691697 4.34019960570895 5.18705975333207 4.8956933559896 6.50627999758129 5.57521245691051 5.36430258657044 2.59979625578436 5.19699490768555 6.16267342325827 4.68425151739168 6.07216471755731 4.94210750422065 5.37314541723964 5.48692581268701 5.53559657311345 4.92458508748728 5.01583944196959 5.28971450059116 5.40351758229077 5.27028201878621 4.76464189103923 5.35110575960421 5.317094716652 5.47012149513816 6.15103012182679 4.96031784205234 5.39812002712712 5.64217786723082 5.53356828159818 5.96232438529324 5.78275978504283 4.95226066461257 5.46604632248307 5.07023927867014 5.35074980482916 6.17064995199924 5.57118375158894 5.43284111539091 4.77930566186089 2.59979625578436 5.31034026927451 4.70401693904992 5.183133818532 5.89082406810129 5.30206303706748 5.39064697527276 4.44445085305624 5.29667885578361 5.38627864419876 5.41305062482472 4.88070053254459 5.19844349145869 5.62951796275225 4.87473140934153 5.9384851062994 5.57438142050225 5.87910304532673 5.94666077181953 5.90038521059706 5.8994844369886 6.27316856197849 4.59414059952078 5.55508751944184 5.39563180472098 5.16130632672127 5.0824571991209 5.3788561135069 5.18940408750331 6.02488687672872 5.54236632438713 5.33095886479565 5.11160695941587 6.63471392043098 4.94981157473089 6.74197572047377 5.75762604315904 5.58768360007188 5.97911230347024 5.33587238880121 6.22405370926379 5.79324630946056 4.96677282657639 5.41609388835765 2.59979625578436 5.93464057215265 5.55408475783792 4.79812216812331 5.30242924881644 5.2556275133176 5.89496817231332 4.80423730780094 5.51055814050333 5.89359894800565 5.50397212251904 6.22716520622725 5.52187375046641 4.88109464019113 5.59328853148968 5.70026732273344 7.03231007570452 5.77400102425009 5.58846472723652 5.32187617270003 5.95441794997371 5.56659037715875 6.23766096979761 5.61946629250731
```
