## Supplementary Table 1 for "A population based expression atlas provides insights into disease resistance and other physiological traits in cassava (*Manihot esculenta* Crantz)" (part 272 of 405)

```
Manes.11G155200.v6.1 8.17036566696783 4.67241184650992 6.77094613333544 4.03424083610899 4.65235692007504 7.54437556239481 5.24090954788527 6.42227893381687 3.49376837325421 3.53020872524022 8.17964307999561 5.58856253009367 6.31584910180099 4.0228427264024 3.59644953537541 8.04901717340454 5.67921202617555 5.80721903688476 4.30500120005423 4.71530009844949 7.50790864068836 6.02571231481018 6.33553012122943 4.10739775889812 4.08246307177155 7.83810512824379 5.46047215193845 7.45433217597666 5.03409015116063 4.27120870701631 7.99163904819723 5.18900269901821 6.75543430249619 3.7670251772444 3.99746224674416 8.3874681740018 5.84929007414526 6.78271014129537 5.93454073721581 4.52918855710605 8.27103474521362 5.35324581828291 6.06524117315643 4.37899251711219 4.12322119172837 7.4794392810672 5.10150124992641 6.27129108863056 4.35048810529868 4.28514435243608 8.34307005551905 5.39417010396066 6.46966618993478 3.86749335096064 3.58452961246909 8.37311862802694 5.31820570012602 6.75030763292442 6.41190432860184 3.78233420279048 7.93332836060238 5.8835549182442 5.99290867020388 6.32364397525139 4.70995834962873 8.25380794776883 6.10333385148324 6.49867826996529 3.93764853686409 4.43624984818475 8.14236357815512 5.49472222010775 6.77612377334509 4.68113159220027 4.96354976747314 8.61651251258914 5.38992827026078 6.58297625309466 3.57044147755019 4.14619454260098 8.89871933524478 6.095624512713 5.53922140496678 2.59979625578436 4.12809285298541 7.43358313811824 5.0375651046393 5.64476044238064 4.0544353123871 4.29401906220645 8.47114087509186 6.07510939285721 6.06952691305016 4.76352329194143 2.59979625578436 4.45732658787401 7.69394376307469 4.98843323496425 6.65062628579381 4.35657185646249 3.42255166707302 7.70335148525936 5.43731015978404 5.95283352964933 6.38223026684978 3.61972585497088 7.6801696519271 4.93571804870628 7.20799387752258 2.59979625578436 3.6939030069005 8.21987077683425 5.19861349047571 5.82547563675216 7.02921040017765 4.40903198082104 8.70522432226053 5.41373144514083 6.05071051138348 3.74712202708874 4.3296289308888 8.47248294578608 5.53576787664512 7.31116819315822 4.49982505993002 4.25985682996248 8.1313934451917 5.41325149800876 7.31971418113876 3.14854429515482 4.66576453313651 8.00110128730267 5.46312357523213 6.84048408351091 2.59979625578436 3.2005024480778 8.03350753446417 5.31861562640934 6.82587599845188 4.03352894687873 4.06152915887893 9.07655035576076 5.2028800334691 6.72931395390151 3.80954712352577 4.16989900314409 8.25291528277652 4.98652969207638 6.58329565327569 4.9128248976036 3.41833297366157 9.02489463234821 5.24905641158182 6.77914782798993 3.87098157326422 4.03909070342977 7.47395388437514 4.86937848385996 6.63434596194705 3.32259926914112 4.06768871147266 8.19065438952485 5.00343333091493 6.50765984764567 4.51448008725955 3.73994329725823 8.0543435637174 5.0687025731161 7.46037658108453 3.8202779361678 3.59045007342481 8.10650317024668 5.25164533271799 6.46358893171212 3.90465114047021 3.62206049006046 8.24450488834817 5.80112709916252 6.70665690202755 2.59979625578436 4.40420235071395 7.77487618016338 5.25418039386766 5.63374218218783 3.32024232022317 4.27484046564405 8.61594651456713 5.35393920280495 7.72188095681866 3.98884163140933 4.55362961607979 6.48784392341956 7.97511424744645 4.80739877933981 6.306519769414 3.96062296740461 3.29033908088661 8.77992932640299 6.19895339752377 7.00798572641488 4.11255715332413 3.61403047043039 8.88038156895944 5.82874153461912 6.83061731392785 3.82542006230712 3.73353982866647 8.38628360657095 5.49094047492502 6.63121538107944 3.19875009976656 3.73044051282305 7.7996468391592 5.43152520520103 6.46048848166995 3.73361001417108 4.62534761440328 9.04433140676007 5.01452256136101 6.45662329127342 4.47187873262182 4.39980636206931 7.40818141615485 5.26383491218221 6.24641266755357 4.13027688582366 7.29399232543814 8.27956114800018 5.87583798697903 6.40315739655821 3.45351024929931 4.4181464690562 8.6054545866615 5.12799473123998 6.65714457897163 3.86206098365279 4.0624419553752 8.15855977943375 5.25286678900864 5.89955644487769 3.69747997952202 3.42232468042162 8.43405427898831 5.36054309208069 6.34220963374246 4.20907845683951 3.57769357505133 7.99270769303919 5.12923309273846 5.9605761709935 3.7735118799602 4.30230445644883 8.04454437185627 5.12463506339921 6.12870411492421 4.16526714279909 5.07827029939679 7.9222514089865 4.82699448133596 6.65760676554809 3.84261796704847 4.27123858081002 8.84805330929476 5.57430152417132 7.08683241015093 4.22994528057576 4.31248332095024 8.51820423186049 5.18515029900932 5.85727374172798 3.88739597768504 4.45580925641567 8.00905855172973 5.13744551811579 5.87397906305356 4.65076715593565 4.62022807083477 2.59979625578436 6.20166181986596 4.36054307813705 6.07334165471623 3.77057780858682 4.22510798963546 6.06943415433281 5.74536414432134 5.64876351880088 4.08487932790163 4.15015005942538 5.08774084989317 3.9740515359904 5.15872407048876 4.25228705448921 4.43754659059162 5.55396087758174 3.76073749062112 5.64920817919259 4.04816312576133 4.75436582175864 7.03936070795512 4.97653673724911 6.13871193878856 4.26950254307669 4.66299446025311 5.90778828425561 4.4423022489727 5.14127024535302 4.23286335930274 4.66586370182422 8.46312600938546 6.22608832353562 6.40523446907814 5.05382944588001 4.46463273918484 5.48301317101777 4.59668043238407 4.84893077297622 3.87592867535044 3.63892444229326 5.31995911361373 4.8110345386578 5.51710507319604 4.46317171224782 5.0783306171364 6.90912362484313 5.19135295210104 5.81199901341355 3.57079195732032 4.75038861617068 8.32253086057273 5.65106331893428 7.35119181631939 4.32185540824269 6.28297791613009 8.14145318270848 4.6654397252067 6.81228986577429 4.52848577832429 4.42103653890399 8.59881382324431 6.41603604053694 7.74682594371155 4.54807081784639 4.20950084002137 8.49048758793337 4.92082762114327 6.9134803105657 2.59979625578436 3.8905141459831 7.80900272011768 6.09636107148003 6.38202479558908 3.45815815575599 4.28272686269431 8.59198796218086 5.57957387544311 6.70271000855267 4.81090019525244 4.43709670437289 7.04899891826533 5.15831041033245 5.8617731181417 3.78439908668882 4.53676337435507 9.26301754562585 6.48609994276129 7.21133169047144 4.37013922860446 4.55996430124973 7.73499050359867 5.09717838778826 6.4643657946772 3.33690766491106 4.84386121236915 3.09519307076167 9.1287959274988 6.22431706774533 6.98951293901513 3.39847187901467 4.61713812446017 8.4447364754566 3.99533169006897 6.43324294600022 6.0907742534601 4.07714914042396 8.23453051454298 5.44953411681308 6.94712837427126 3.73802955497561 4.04536837451267 8.58212300302705 5.69172193285374 5.53260901940399 3.64366173034509 4.55720408687157 5.10232704871668 5.8462416881157 5.43252441076611 4.4340781734992 3.77334939914147 8.96169065140573 5.72466038265932 7.03425728801555 4.54670517287729 3.24419192203211 7.33232429156276 5.83538787417685 6.98741631454381 3.32860106906141 3.73805869531567 8.68229425170733 5.60613848561068 6.77347879005143 3.74660929560584 3.75882958048046 9.45336194859467 6.12733320703281 7.17664404884343 3.54703977596284 3.86777619171094 8.86990578860573 6.34308943213682 6.57769586285347 4.57391303216029 4.13780280452822 7.11195720154188 5.63678037632992 5.59392596011705 4.54561795001928 4.96184387829965 5.03062597822267 3.91835103470002 5.48905410882916 3.26470865579439 4.35617210479615 6.06796654763686 3.85015556044826 4.58336335923903 3.69286530377354 4.01002037216815 6.84983383664895 3.97326330232263 4.9523407556654 3.52947891353982 4.00673677425881 6.55323481165597 4.09277527820049 4.47935037426683 3.91499129690811 3.94233965432729 6.06163041792779 3.81858355899046 4.48065700814165 3.47810055175345 3.50086039765109 8.88985949793225 3.3283933415263 5.18363263917214 3.95448596531343 4.16322836265355 5.88277510749773 4.7529065240514 7.05709248200049 3.53440729344241 3.81325512582008 5.85462351626975 4.21181239857201 4.55646332505857 4.6207038858183 4.22331116796919 6.37107987593889 7.89230407876525 5.42088932038659 6.37387841239752 3.98797993311362 3.54399020599517 8.084930165987 5.000690996171 5.74462956046561 4.03676928184094 4.25208799191021 8.10172748864172 5.60727298643535 6.48874826007585 4.10111300388802 3.78156554842558 7.77617344667703 2.59979625578436 6.61875928169652 4.361798371154 4.23004133134344 7.7956952672806 5.93737665303443 6.65020354576351 4.47292355178268 4.08602949628016 8.12661551873229 6.29933202871637 6.87648517946947 3.84378557776466 3.44342650184341 8.05289521691243 6.71841539793727 7.54111923420839 2.59979625578436 3.85813757889308 8.30811597264904 6.77355327558352 7.26841814375099 3.96759200043327 4.01568486327031 8.34153318173496 6.40133966493565 6.81724288582041 3.13896247932804 4.36611813521566 8.35321938095745 6.08840259034553 6.86303759957089 4.18973019858316 3.39551074369792 8.23685706346511 5.98045663629849 7.01749926356067 3.1975645660093 4.40683795882933 7.60346529988263 5.94538651726548 6.74329151874753 4.36958687822813 4.00694938209418 8.72917046877583 6.17840278458796 7.06248131551481 4.09016514255001 4.2821861767757 8.73936903182156 5.62592891744745 6.36524571001342 3.63587797056122 3.63770880969205 8.41135518057956 5.34116863424645 6.3293100806007 4.76717176087701 3.81704657292979 8.73698327022087 5.36682869313902 7.49219770098864 4.49480723273591 4.80314699418693 8.40836139745587 5.63564687671827 6.59067335909575 3.78430470117815 3.2328387430116 8.40178292413716 5.9426800951487 6.39484026086949 4.03016181923884 3.91310531054823 7.88837025706932 5.91361660856675 6.85088752377955 3.53847686764951 3.6864598314512 5.41378081290908 7.5369009292393 5.13079605536206 6.8104252177117 4.23682001680162 3.98135209807505 7.88050341916071 4.74399541057762 5.81880750022636 3.75469696613014 3.45229135332417 7.60776984122762 5.14287709749414 5.6671662103806 4.08372120898946 3.21419104749459 7.59078764710984 5.55585364449364 6.01325541616435 4.69028008689005 4.42980311231387 6.79302468672502 4.86240620213965 5.44593970362647 4.37581940850558 4.7094735381717 8.20180825228918 5.26895518286576 6.00438495903395 4.05020411982674 3.63334554052997 7.64776954132362 5.14424917250544 5.98845055410917 3.61072093684214 8.14951843751491 7.28404856790752 5.20346112206938 5.87164201538701 4.26260924848614 4.93440658670729 8.05597314634601 5.51844711253613 6.7701083006043 4.094863701899 3.60798097877415 8.41092684796786 6.08694774066963 6.00583835437126 4.18224303474423 4.81943492388909 8.25106913313497 5.45667075841334 6.62215222160269 4.54870493750506 4.68679616739158 7.27760229189706 5.15251774505452 7.06254179346442 4.52263728459041 4.07383590671022 5.39915628603923 6.8576167369062 6.50993062348496 5.01000804305169 2.59979625578436 7.5214732182749 4.5483017892043 5.99770957385292 3.86318106408786 4.74889355333648 8.03663370098431 6.07822731027189 6.25911551928993 3.52837646954406 4.14915170381383 7.73829586222911 4.78377345945379 6.14649670598251 4.41050221097096 4.19487936508927 6.86637596342722 5.10185137270159 6.12689960243899 3.97274571856209 4.54970444987771 7.00780245146062 5.16036276073735 5.43584428305519 3.44859642076762 3.70818606824984 6.84131305089821 5.66832519039415 5.84081400240173 4.24742149674198 4.16858662689226 5.50644095076863 7.80280652782009 5.37314541723964 6.48332675518822 3.55209065070327 3.57588939803243 6.50900771866729 5.40642426401215 6.12402234172514 3.13093185640013 4.25017553240137 7.15467323909804 4.86591659604994 6.91222036856752 4.03653832587842 4.14618106881104 7.86995086092105 5.25117019112365 7.33406189625092 4.70844304161233 4.22559514689609 7.72449434125903 6.15227686345489 6.65786363453259 3.78810574708488 2.59979625578436 6.92607330259067 2.59979625578436 6.77814428110441 5.50035941480492 2.59979625578436 8.17783668479903 5.183133818532 6.5864314691766 3.48505988337832 3.40116079843692 8.60561134664452 5.53852446549248 5.92879426149891 3.7584247049036 3.78624797388969 6.72282438472959 4.86900298679845 6.1051433740417 4.37342642078893 3.53809143152737 8.77558407067175 5.4506491148904 6.4087591452798 4.07237430689099 3.68333296007617 8.4084193659393 5.18714482942358 6.37524119375639 4.10003054349869 3.71512645345224 7.60102159014892 5.22336625071022 6.85978914220618 3.12751666884428 4.10888056875727 7.74651142793691 5.45066416324536 6.70233477336209 3.15448378042256 3.68792152061727 7.1576376149196 5.04883979540665 6.07675268437386 3.91655510433263 4.69889827854943 8.01814289534462 5.05791760522706 7.3388626171521 3.76006514077978 4.22340535183814 8.04359783621179 5.26543667024777 6.08202436436095 3.20730882339491 4.2030356288482 8.016571897781 5.11261502089334 6.3744490672574 3.75875412432602 3.82188759393335 7.78160434779818 4.85956016612881 6.28908978119242 4.38907894129213 3.92748723268467 8.561936082507 5.27030530762629 6.77392286451875 3.27693951010367 3.4661660206238 4.9769421629255
Manes.11G155300.v6.1 2.59979625578436 2.59979625578436 2.59979625578436 4.25901200280941 2.59979625578436 2.59979625578436 4.02736728603004 3.11445218865464 4.64829762674535 2.59979625578436 2.59979625578436 3.48120591205738 3.11804907243019 3.44305187794855 2.59979625578436 3.1581819852139 4.5947637911355 2.59979625578436 3.91874843080912 3.52689480351742 2.59979625578436 5.03084299439211 2.59979625578436 4.05286191379818 2.59979625578436 2.59979625578436 3.16295777007222 2.59979625578436 4.03685567412286 2.59979625578436 2.59979625578436 2.59979625578436 2.59979625578436 5.79308878139537 2.59979625578436 2.59979625578436 4.37249907177763 2.59979625578436 2.59979625578436 3.15137780479602 2.59979625578436 5.6932512657992 3.18911703177846 3.43514863882075 2.59979625578436 2.59979625578436 4.5541244778177 3.1556293923897 3.87333280002639 2.59979625578436 2.59979625578436 4.77987616627818 2.59979625578436 3.79008946478835 2.59979625578436 2.59979625578436 3.47984882381643 2.59979625578436 4.52197096483781 3.14040437654277 2.59979625578436 4.29168250082403 2.59979625578436 2.59979625578436 2.59979625578436 2.59979625578436 3.16805095130771 2.59979625578436 3.84431852604002 2.59979625578436 2.59979625578436 4.97476948968509 2.59979625578436 2.59979625578436 2.59979625578436 2.59979625578436 4.7499190954042 3.24847608250363 3.57044147755019 2.59979625578436 2.59979625578436 5.6566377121942 2.59979625578436 4.56331189115544 2.59979625578436 2.59979625578436 3.38070984509346 2.59979625578436 2.59979625578436 2.59979625578436 3.24973940342139 5.16668676122576 2.59979625578436 4.48571940434005 2.59979625578436 3.95546315689167 3.00717831127145 4.33427195750701 2.59979625578436 4.44069376964802 3.27454701011887 2.59979625578436 3.90879471249442 2.59979625578436 2.59979625578436 3.32834234306411 2.59979625578436 4.1203430502902 3.01650372679633 2.59979625578436 2.59979625578436 2.59979625578436 3.97665969851347 3.27950361820524 2.59979625578436 2.59979625578436 2.59979625578436 3.79147931109901 2.59979625578436 2.59979625578436 3.43756941520291 2.59979625578436 5.22637866051669 2.59979625578436 4.53712591331855 2.59979625578436 2.59979625578436 5.29201287215168 2.59979625578436 3.90689910552146 4.01359721726879 2.59979625578436 4.06140691968421 2.59979625578436 4.81487174280108 3.62601013591596 3.23404875933684 4.41528649467386 3.61876043141201 5.28625433366847 2.59979625578436 2.59979625578436 4.6484013764836 3.03461879545996 3.80954712352577 2.59979625578436 2.59979625578436 4.69803003091228 2.59979625578436 4.9128248976036 2.59979625578436 2.59979625578436 4.41225269808406 2.59979625578436 5.33349307518568 3.73218818552341 2.59979625578436 4.36471975474238 2.59979625578436 5.48243010430706 3.58357647506077 2.59979625578436 4.59107908881119 2.59979625578436 3.16701331005524 4.02156810560779 2.59979625578436 4.91275830355912 2.59979625578436 4.07450224752122 2.59979625578436 3.13618426178944 3.9506114186153 2.59979625578436 6.79569471591161 3.25431612115486 2.59979625578436 5.581335543116 3.08843871467039 2.59979625578436 2.59979625578436 2.59979625578436 4.27890105363763 2.9940602321428 3.32024232022317 3.13068999412181 2.59979625578436 3.04936763595227 2.59979625578436 5.04770691816172 2.59979625578436 2.59979625578436 2.59979625578436 3.47346663669662 2.59979625578436 3.49662464265443 3.56747809674052 3.13848911460483 5.29905044364049 2.59979625578436 4.17991317323508 2.59979625578436 2.59979625578436 6.02604850046369 2.59979625578436 3.11263355011005 3.73353982866647 2.59979625578436 5.42468246639976 2.59979625578436 4.1240012429641 3.11572183528983 3.4134412798777 3.83831152048608 3.23226733660521 3.41156478748641 3.30524536803394 3.1364641154621 5.63783822190466 2.59979625578436 3.5131653356028 2.59979625578436 3.15782640238907 4.72699578887085 2.59979625578436 3.39145816204378 2.59979625578436 2.59979625578436 4.72669514704258 2.59979625578436 3.71753787324902 4.55268586251302 3.12315809278075 5.62442144668984 2.59979625578436 3.7578465230086 3.24513221549303 2.59979625578436 5.78196701010259 3.37329820666967 2.59979625578436 3.1852947067468 2.59979625578436 5.12751767082377 2.59979625578436 5.94665127230844 3.57769357505133 2.59979625578436 5.02354400419477 3.39303938594947 6.28119381328095 3.23218886600296 2.59979625578436 2.59979625578436 3.31551071989798 5.2744856624618 2.59979625578436 3.18760828080912 4.96028920031207 3.40954712367928 2.59979625578436 2.59979625578436 2.59979625578436 4.93337163712758 2.59979625578436 3.92356711866944 3.25686325425202 2.59979625578436 3.5157666023938 2.59979625578436 3.6621909673965 3.44779333810738 3.36821729632826 3.33483351561316 2.59979625578436 3.81992345652015 3.38102029954925 2.59979625578436 2.59979625578436 4.64780746708174 3.45647313848074 3.65244182252435 2.59979625578436 2.59979625578436 7.17368533075418 2.59979625578436 3.11424136611794 2.59979625578436 2.59979625578436 4.38592496078818 3.73352168770383 3.25348081783336 3.16332247699915 4.59895008305527 4.72656859389866 3.21644556534013 2.59979625578436 2.59979625578436 3.42317760654825 6.2647712913493 3.05906766596064 3.3438924755943 3.9074884632975 3.21057785747254 5.26655124334857 2.59979625578436 5.79416119758314 3.40968187193882 2.59979625578436 6.41711980365089 3.19008785338756 4.39453026483815 2.59979625578436 2.59979625578436 5.26102995582748 3.24667302101243 3.4222802704751 3.20827003153473 2.59979625578436 5.48733449650069 2.59979625578436 3.64358731401363 2.59979625578436 2.59979625578436 3.67569983636409 3.07280994667388 3.57079195732032 3.08857273903009 2.59979625578436 5.37739867544118 2.59979625578436 4.39003181255274 2.59979625578436 3.25434752792638 5.6361987439358 2.59979625578436 4.17054209038837 3.55457857212675 3.6587341302309 5.58037488053327 3.6664459749372 2.59979625578436 3.64827329451709 3.6291041059735 5.53024169533898 3.14307563156158 3.57861008867875 3.26109012879803 3.1933542419055 5.84454612039541 3.25721121744889 3.97016073246353 3.3860634446461 2.59979625578436 4.67039841002996 2.59979625578436 4.17406586346766 4.24180896423255 2.59979625578436 4.95402053346503 2.59979625578436 3.5757082350106 2.59979625578436 3.19836810956745 4.82735364318823 3.42835385336262 3.84078515354222 3.91102118239626 3.15779812644779 5.65349451352475 3.03313128025029 3.33690766491106 3.91103305147773 2.59979625578436 3.35883779744775 3.33727037408052 2.59979625578436 3.39847187901467 2.59979625578436 2.59979625578436 2.59979625578436 2.59979625578436 3.6585206717842 2.59979625578436 2.59979625578436 4.51650320200919 2.59979625578436 4.86491491058568 3.41425061787075 2.59979625578436 5.16798355311813 2.59979625578436 3.55603337558458 2.59979625578436 2.59979625578436 5.09033260165601 2.59979625578436 2.59979625578436 2.59979625578436 2.59979625578436 4.35943019608191 2.59979625578436 3.29247100215013 3.50383966973202 2.59979625578436 4.43383851586076 3.22344610197473 4.0154694072416 3.11933717459368 2.59979625578436 3.90786300452943 2.59979625578436 3.33632745006729 3.83442524014033 2.59979625578436 4.82367238700671 2.59979625578436 3.54703977596284 2.59979625578436 2.59979625578436 4.48303810929885 2.59979625578436 2.59979625578436 3.08352688683135 3.04948717202689 7.41181774154608 3.20605869871251 5.56437901292917 4.96184387829965 3.61037900404286 5.57855710101822 3.04792100866332 3.41065588623846 2.59979625578436 2.59979625578436 5.46740966547955 2.59979625578436 3.38172702084249 2.59979625578436 3.53217560437302 5.02053622334337 5.1254989555152 3.36314563101168 3.19302232415317 2.59979625578436 4.75343331220546 2.59979625578436 5.29462173009263 2.59979625578436 3.41665666789317 5.62675071176059 2.59979625578436 3.95921013793177 2.59979625578436 2.59979625578436 5.04981607841444 3.12551148095829 3.69417829184246 2.59979625578436 2.59979625578436 5.53269256550286 3.49795787344468 3.19701343765189 2.59979625578436 3.0680091370017 5.30407509825835 2.59979625578436 2.59979625578436 2.59979625578436 2.59979625578436 3.19855137885276 5.30168386222483 3.01490231394773 3.90412194324424 2.59979625578436 3.09151528685361 3.82924657268428 3.56431211964338 4.56220737271307 2.59979625578436 2.59979625578436 5.39584378726022 2.59979625578436 3.54425400981323 2.59979625578436 2.59979625578436 2.59979625578436 2.59979625578436 3.8819948567444 2.59979625578436 3.69156864533317 4.61638960476809 2.59979625578436 4.34920609894046 2.59979625578436 3.2027230823485 3.93700272166436 2.59979625578436 5.21006382587633 4.39510104592259 3.62152517813589 3.85326458900264 3.33126977399767 3.96475469383661 3.12701290025836 2.59979625578436 3.20229976147952 3.10694865309437 3.0992041201342 3.32871826849192 2.59979625578436 2.59979625578436 2.59979625578436 3.88523365074274 2.59979625578436 3.29891955515538 4.73461176104287 3.09168813019347 3.22666753937026 2.59979625578436 2.59979625578436 4.88198084954253 2.59979625578436 2.59979625578436 2.59979625578436 3.16031210264774 6.09200211776468 3.46202811036683 4.66843092139502 2.59979625578436 2.59979625578436 5.14605654300337 2.59979625578436 3.79652443099544 2.59979625578436 2.59979625578436 4.8813849947124 2.59979625578436 2.59979625578436 2.59979625578436 2.59979625578436 2.59979625578436 2.59979625578436 4.15880439107754 3.47289612489842 2.59979625578436 5.08577892975486 2.59979625578436 4.39882080243722 2.59979625578436 2.59979625578436 4.47268557238766 3.0284462862932 3.87366414569622 2.59979625578436 2.59979625578436 5.61050058512472 2.59979625578436 2.59979625578436 3.07812638981679 2.59979625578436 4.78705906455597 2.96285904255512 4.28890605277516 2.59979625578436 4.2096558391962 2.59979625578436 3.91659645168202 2.59979625578436 4.87351567068596 3.13901363613911 2.59979625578436 2.59979625578436 2.59979625578436 2.59979625578436 2.59979625578436 2.59979625578436 3.36204250988082 2.59979625578436 2.59979625578436 2.59979625578436 2.59979625578436 3.47100709436022 2.59979625578436 3.98665573556431 2.59979625578436 2.59979625578436 3.18542993688362 3.04710913781508 3.43352024351822 2.59979625578436 2.59979625578436 4.53815830349826 3.12826845074903 3.53953527174762 3.20491354779203 2.59979625578436 4.60093869080165 3.12478781716686 2.59979625578436 3.68263909842841 3.45273288614406 2.59979625578436 2.59979625578436 3.15184207342633 2.59979625578436 2.59979625578436 4.39187388641698 2.59979625578436 3.23274696978057 3.3197901182369 2.59979625578436 4.07798847339554 2.59979625578436 3.82017625758984 2.59979625578436 2.59979625578436 2.59979625578436 2.59979625578436 4.80440798881761 3.62159293703543 2.59979625578436 2.59979625578436 4.7465701141515 3.21867299731733 2.59979625578436 2.59979625578436 2.59979625578436 2.59979625578436 3.51082790168131 2.59979625578436 2.59979625578436 2.59979625578436 2.59979625578436 2.59979625578436 2.59979625578436 2.59979625578436 3.85806845766043 2.59979625578436 4.15904493162123 2.59979625578436 2.59979625578436 3.21444532604007 2.59979625578436 3.34910464508202 2.59979625578436 2.59979625578436 3.54690872487493 2.59979625578436 2.59979625578436 3.5720670294192 3.24766064870577 2.59979625578436 3.1277135856963 4.35055209396848 2.59979625578436 2.59979625578436 2.59979625578436 2.59979625578436 3.93823011671863 3.32868425701424 2.59979625578436 2.59979625578436 3.55337202861871 2.59979625578436 3.7921270888656 2.59979625578436 2.59979625578436 2.59979625578436 2.59979625578436 3.13093185640013 3.06332944846279 3.42558272829161 2.59979625578436 2.59979625578436 5.70104733010369 2.59979625578436 2.59979625578436 5.8110282470752 3.01265836496538 3.15454793880454 2.59979625578436 2.59979625578436 4.96597485389472 3.02276451142146 2.59979625578436 2.59979625578436 2.59979625578436 2.59979625578436 3.61482800661992 2.59979625578436 3.90856160667753 2.59979625578436 4.532667295226 3.14301693326046 4.23304333534279 3.17004009026973 2.59979625578436 3.61444306553731 2.59979625578436 4.90045275256763 3.78624797388969 2.59979625578436 4.67295604019629 2.59979625578436 4.00553713877279 3.37029531578803 2.59979625578436 4.25127920728004 2.59979625578436 3.47394710612716 2.59979625578436 3.65463134791335 4.68096698377112 3.40296774934954 4.37170956636546 2.59979625578436 3.91072334621585 5.22336625071022 3.15933397875847 3.50406393511715 2.59979625578436 2.59979625578436 5.02816970590361 2.59979625578436 5.45770572796056 5.61383569611162 2.59979625578436 4.30213756616131 3.12439282256448 4.10445691151125 3.15164342911053 2.59979625578436 2.59979625578436 2.59979625578436 2.59979625578436 2.59979625578436 3.21916247304854 4.47014841676651 2.59979625578436 3.92157768105601 2.59979625578436 2.59979625578436 3.66929908841205 3.06320104111917 2.59979625578436 2.59979625578436 3.09288309947995 3.03967187552959 2.59979625578436 2.59979625578436 2.59979625578436 2.59979625578436 4.51451394959699 2.59979625578436 4.06419099458389 3.10496040724535 3.9545389191392
Manes.11G155400.v6.1 3.36893467607003 3.70064765159346 3.03047684732533 2.59979625578436 2.59979625578436 2.59979625578436 2.59979625578436 3.61358694798937 2.59979625578436 4.79517645019405 3.05243133298284 3.36600946521298 3.32888032498958 2.59979625578436 3.51251450879117 3.1581819852139 2.59979625578436 2.59979625578436 2.59979625578436 3.89014654444277 2.59979625578436 2.59979625578436 3.86806484188898 2.59979625578436 4.08246307177155 3.58052694302842 3.3913280554543 2.59979625578436 3.45177722385841 5.38593666286185 3.56031851016587 2.59979625578436 3.72650963248395 4.01164725166596 4.1688283887468 2.59979625578436 2.59979625578436 3.21447733758373 3.27237941274458 4.18385862921231 3.23201493111793 3.23286364701414 2.59979625578436 2.59979625578436 4.53906548239374 3.20086796870012 2.59979625578436 2.59979625578436 3.51445194617031 3.26766221655289 2.59979625578436 2.59979625578436 3.1269057721942 2.59979625578436 4.11639527973144 2.59979625578436 2.59979625578436 3.11439241586576 2.59979625578436 3.35998747224409 3.25634658216568 2.59979625578436 2.59979625578436 2.59979625578436 4.70995834962873 2.59979625578436 2.59979625578436 3.19194094230314 2.59979625578436 4.85724506136758 3.20611898545288 2.59979625578436 4.29319906089554 2.59979625578436 4.35439551718836 3.56363431401342 2.59979625578436 3.06039705082243 2.59979625578436 3.47446958302545 3.44184362766157 2.59979625578436 2.59979625578436 2.59979625578436 5.12742085380632 3.4779161570464 3.05429937403947 3.50982048758402 2.59979625578436 2.59979625578436 2.59979625578436 2.59979625578436 4.00033267671963 2.59979625578436 5.6713578930303 2.59979625578436 3.90993786134241 2.59979625578436 3.20664689713645 2.59979625578436 3.07907070398862 3.60218563771027 2.59979625578436 3.42074107198534 2.59979625578436 2.59979625578436 3.06791173847519 2.59979625578436 3.18709662403514 2.59979625578436 4.1813903789138 3.16467000805317 2.59979625578436 3.27950361820524 2.59979625578436 2.59979625578436 3.13082777262013 2.59979625578436 3.40831739229295 3.42147577135509 4.70789112288558 2.59979625578436 2.59979625578436 2.59979625578436 2.59979625578436 2.59979625578436 2.59979625578436 3.21516294932886 4.38748088629711 2.59979625578436 4.01359721726879 2.59979625578436 2.59979625578436 3.56505178574322 2.59979625578436 3.2005024480778 2.59979625578436 2.59979625578436 3.32763914543774 2.59979625578436 2.59979625578436 2.59979625578436 2.59979625578436 2.59979625578436 2.59979625578436 4.64686276054402 2.59979625578436 2.59979625578436 3.26575909677216 2.59979625578436 2.59979625578436 3.17781093920006 2.59979625578436 3.458446002092 2.59979625578436 2.59979625578436 3.3572885702161 2.59979625578436 2.59979625578436 3.11353869906184 3.72886965259009 2.59979625578436 2.59979625578436 3.27009222077054 2.59979625578436 3.33191960041971 2.59979625578436 2.59979625578436 2.59979625578436 2.59979625578436 3.17915297907334 2.59979625578436 2.59979625578436 2.59979625578436 2.59979625578436 2.59979625578436 2.59979625578436 2.59979625578436 3.08843871467039 2.59979625578436 4.60531485396559 3.2233869813897 2.59979625578436 3.27853162965225 2.59979625578436 4.04826872496311 3.16817936116962 2.59979625578436 2.59979625578436 2.59979625578436 3.68435673220072 2.59979625578436 2.59979625578436 2.59979625578436 3.60015647585649 2.59979625578436 3.09039111622633 2.59979625578436 2.59979625578436 4.0859767242737 2.59979625578436 3.11468408518749 2.59979625578436 2.59979625578436 3.61677307627576 3.11263355011005 2.59979625578436 2.59979625578436 3.0737295239543 3.02986544421834 2.59979625578436 3.11572183528983 2.59979625578436 3.08019605297528 2.59979625578436 2.59979625578436 4.79730947084849 2.59979625578436 2.59979625578436 3.33238703215835 2.59979625578436 4.74654185212467 2.59979625578436 2.59979625578436 3.97125260143775 2.59979625578436 2.59979625578436 2.59979625578436 2.59979625578436 3.45573006851297 2.59979625578436 2.59979625578436 3.12315809278075 2.59979625578436 3.66084073289557 2.59979625578436 3.38697297193438 3.61980732414009 2.59979625578436 3.68133773842789 3.24358690281098 4.80839280184678 3.9649881923046 2.59979625578436 2.59979625578436 2.59979625578436 4.65128103262935 3.21070493893527 2.59979625578436 3.61569775868697 3.51862563651096 5.72390595767613 3.17623298287933 2.59979625578436 3.01582169102262 3.11671905717742 2.59979625578436 2.59979625578436 2.59979625578436 3.17608306896042 2.59979625578436 4.41315426772051 3.43655961124501 2.59979625578436 3.27415149574588 2.59979625578436 4.26013833428749 3.17356662868593 3.35176661093158 3.0751254337643 3.22228357111191 5.02453390470508 3.79473822698295 2.59979625578436 3.40495493333963 3.07270803269098 3.49834410633833 2.59979625578436 4.57681878214073 3.05198833785288 3.30262129821875 2.59979625578436 3.71368014863504 3.09839870207427 3.5859747586968 3.44193489375764 2.59979625578436 3.2866359024642 2.59979625578436 2.59979625578436 3.41150002700353 2.59979625578436 2.59979625578436 2.59979625578436 2.59979625578436 3.46547799695192 2.59979625578436 3.77282643439476 2.59979625578436 2.59979625578436 2.59979625578436 3.12883395539949 4.3950281861884 2.59979625578436 2.59979625578436 3.20991460941355 2.59979625578436 4.93220127717493 2.59979625578436 2.59979625578436 3.19008785338756 3.1486359026078 5.40666882328831 2.59979625578436 2.59979625578436 3.61039820947627 2.59979625578436 3.45416095825858 2.59979625578436 2.59979625578436 3.43504416208772 2.59979625578436 5.61350058458445 2.59979625578436 2.59979625578436 3.63957982449181 2.59979625578436 5.21436683413086 3.20150989367274 2.59979625578436 3.55720716581145 2.59979625578436 2.59979625578436 3.25434752792638 2.59979625578436 3.89264417556316 2.59979625578436 5.43963499261077 2.59979625578436 2.59979625578436 3.6664459749372 2.59979625578436 3.87085040539755 3.33517525269574 2.59979625578436 3.78793379616188 2.59979625578436 4.59787841639945 2.59979625578436 3.06601140229909 3.71999682860615 3.10020146374746 3.69879294883086 2.59979625578436 2.59979625578436 3.66732780932737 2.59979625578436 2.59979625578436 2.59979625578436 3.38144601411272 3.40627964740502 2.59979625578436 2.59979625578436 2.59979625578436 2.59979625578436 3.42835385336262 2.59979625578436 3.31762165171637 3.15779812644779 2.59979625578436 3.45706014466126 2.59979625578436 2.59979625578436 4.85290923224591 3.66154325580684 3.02864738326235 3.29914297901095 2.59979625578436 3.77912624534054 3.44977478267563 2.59979625578436 2.99054227134901 2.59979625578436 2.59979625578436 3.29333401168874 2.9813665940389 2.59979625578436 2.59979625578436 4.33816346458267 3.12273955512324 3.13906168656558 2.59979625578436 2.59979625578436 2.59979625578436 2.59979625578436 2.59979625578436 4.18941028665684 4.0636768507089 4.01912114766632 2.59979625578436 2.59979625578436 3.37221118168512 2.59979625578436 4.23067941863963 2.59979625578436 2.59979625578436 3.47516363191189 2.59979625578436 2.59979625578436 2.59979625578436 2.59979625578436 3.26461794271564 2.59979625578436 3.04794204847268 3.52428154965526 3.09756767139413 3.57920802154271 2.59979625578436 4.20574069759034 3.25894527343764 2.59979625578436 3.52010982756662 2.59979625578436 4.20004270875239 2.59979625578436 2.59979625578436 3.20605869871251 2.59979625578436 4.02214469408261 2.59979625578436 2.59979625578436 3.48567007750874 2.59979625578436 3.03813347158508 3.30108436898664 2.59979625578436 3.8603873958249 2.59979625578436 3.1944944784519 3.53217560437302 2.59979625578436 2.59979625578436 3.66744248900471 4.11044121592125 2.59979625578436 2.59979625578436 2.59979625578436 2.59979625578436 2.59979625578436 3.0755768791799 3.07216302101005 3.64012051987376 2.59979625578436 4.41942853873475 3.65452862104187 3.3283933415263 3.75105557019103 2.59979625578436 4.22118444460963 2.59979625578436 2.59979625578436 2.59979625578436 2.59979625578436 4.59998419156709 2.59979625578436 2.59979625578436 3.31617825122147 2.59979625578436 5.32372694557052 3.40431571422107 3.19855137885276 2.59979625578436 3.01490231394773 3.10712921319811 2.59979625578436 2.59979625578436 2.59979625578436 2.59979625578436 2.59979625578436 5.6021999849185 2.59979625578436 2.59979625578436 3.51441303477161 2.59979625578436 4.02882716441506 2.59979625578436 2.59979625578436 2.59979625578436 2.59979625578436 4.47221571843909 3.69156864533317 3.30170228463906 3.37602505743054 2.59979625578436 2.59979625578436 3.2027230823485 2.59979625578436 2.59979625578436 2.59979625578436 2.59979625578436 3.32965303865418 2.59979625578436 3.11976522407249 2.59979625578436 3.50321857761277 3.37410327500007 2.59979625578436 3.71192966921496 2.59979625578436 3.11793268627682 3.72863384547488 2.59979625578436 3.32526864023558 2.59979625578436 4.97811133566564 3.29891955515538 2.59979625578436 4.39587060646031 2.59979625578436 3.16597009136717 2.59979625578436 2.59979625578436 3.81352416426458 2.59979625578436 3.37725547101701 2.59979625578436 2.59979625578436 2.59979625578436 2.59979625578436 2.59979625578436 2.59979625578436 2.59979625578436 2.59979625578436 2.59979625578436 5.27953640566506 3.23124158278061 3.4978365852273 2.59979625578436 2.59979625578436 3.20753853820288 3.22721475254557 3.31107187306906 3.63157338889014 2.59979625578436 2.59979625578436 3.97494353335226 2.59979625578436 4.14473727372761 2.59979625578436 3.52271871871532 2.59979625578436 2.59979625578436 3.4479846523637 2.59979625578436 3.67968789655313 2.59979625578436 2.59979625578436 3.1664216170609 2.59979625578436 3.65087979903062 2.59979625578436 3.35112322452084 3.32032749209579 2.59979625578436 3.29663103898979 2.59979625578436 3.2004768242502 2.59979625578436 2.59979625578436 2.59979625578436 3.52334337481004 2.59979625578436 2.59979625578436 3.10040922476677 2.59979625578436 4.23993738336238 2.59979625578436 2.59979625578436 3.13903998395891 2.59979625578436 3.46235777925282 2.59979625578436 2.59979625578436 3.75950738938113 3.31295268164799 4.09207339606857 2.59979625578436 2.59979625578436 2.59979625578436 2.59979625578436 3.25879465846468 2.59979625578436 2.59979625578436 2.59979625578436 2.59979625578436 2.59979625578436 3.16658854311766 2.59979625578436 4.2578502379152 2.59979625578436 2.59979625578436 4.0383893101787 2.59979625578436 3.34656235891387 2.59979625578436 3.77000473532773 2.59979625578436 2.59979625578436 3.8336428529929 2.59979625578436 2.59979625578436 2.59979625578436 2.59979625578436 3.23953822414247 2.59979625578436 4.67145876055018 3.65108298856748 2.59979625578436 2.59979625578436 2.59979625578436 3.73658898751313 4.31931518919259 2.59979625578436 3.66355359323633 2.59979625578436 3.66375643784274 2.59979625578436 2.59979625578436 2.59979625578436 2.59979625578436 2.59979625578436 4.14418559413127 2.59979625578436 3.34680674814643 2.59979625578436 3.87987953278256 2.59979625578436 2.59979625578436 2.59979625578436 2.59979625578436 4.05700328859792 3.79526355007221 3.46270972026923 3.76689638944811 2.59979625578436 4.1199758972853 2.59979625578436 2.59979625578436 2.59979625578436 2.59979625578436 3.95102993896212 3.24766064870577 2.59979625578436 3.34233340375088 2.59979625578436 3.25006177786541 3.18142001825098 2.59979625578436 2.59979625578436 2.59979625578436 5.2793747687281 2.59979625578436 4.20006188451688 2.59979625578436 3.31593868767472 2.59979625578436 4.81307193274341 2.59979625578436 2.59979625578436 3.26993010504482 3.13093185640013 4.72890401917374 3.18764437601324 2.59979625578436 3.62252958116509 3.4515794909386 4.32451852776112 2.59979625578436 2.59979625578436 3.18171305316302 3.15454793880454 5.30016404029284 3.27070239318665 2.59979625578436 3.76822406450775 2.59979625578436 5.37325073172936 3.23817512837546 2.59979625578436 3.43409199137852 4.79587404593374 3.5405384840355 3.2568317893317 2.59979625578436 3.53005056540587 3.32630363502723 3.71941409076848 3.21892146666363 2.59979625578436 4.62952499787224 2.59979625578436 2.59979625578436 2.59979625578436 2.59979625578436 3.5573637628625 2.59979625578436 2.59979625578436 2.59979625578436 2.59979625578436 3.51193450945408 2.59979625578436 3.23503948447659 3.13594984025197 2.59979625578436 3.5233891069621 2.59979625578436 3.39802017770579 2.59979625578436 2.59979625578436 3.15933397875847 4.80927262227293 4.84106620978103 2.59979625578436 2.59979625578436 2.59979625578436 3.8118110995591 3.09559387004943 4.37222253450174 2.59979625578436 2.59979625578436 2.59979625578436 4.89447487002176 3.1359058019152 2.59979625578436 2.59979625578436 2.59979625578436 4.95825064108385 2.59979625578436 2.59979625578436 2.59979625578436 2.59979625578436 4.57564465177958 3.67780851228293 2.59979625578436 3.71203757707037 2.59979625578436 4.81396513311668 3.29381410174513 2.59979625578436 3.44945532343366 2.59979625578436 2.59979625578436 2.59979625578436 2.59979625578436 3.12984163088293 2.59979625578436 2.59979625578436 2.59979625578436
Manes.11G155500.v6.1 9.98226073112 9.51311767559944 9.9522378960245 9.23220584721529 9.94750604492732 9.70850754553135 10.0147038339452 9.40657625909111 9.8979842041129 10.729688320148 9.69955278467483 9.28842412848842 9.15957121452826 8.92200804978475 9.76140395535036 9.84490814917377 9.69538971139131 9.28096695292896 9.56469509113568 10.2146365364485 10.0443787681965 9.87999616355711 9.8155143246231 9.15593881232288 10.9905610693647 9.55352254217109 9.69807502183769 9.79724734152331 9.15825798608195 11.0863199721386 9.82713667956384 9.58972163981285 9.33104613699382 9.48778067465371 10.8775100198958 10.2258085735011 10.1244879524171 9.6189180868297 9.36934685814101 10.5967346779911 10.5314350438695 10.4528856605461 10.3332253014163 10.01111001115 11.3909656846035 9.66856262379337 10.1534986259096 9.65548940169993 10.0316113614707 11.0916289643039 9.47459951619154 9.73709379724152 9.82798478958661 9.39085387201613 10.9311482954959 9.52267227203013 9.43665189977987 9.66639481641735 9.4803053468411 10.4604344389015 9.07567293865192 9.44169383536422 9.38525966555975 9.37102170317308 10.6601911166482 9.75639108706008 9.7688130866038 9.81650975209878 9.28858926185985 10.575826405954 10.0343561447397 10.3457322031021 9.42143943978472 9.67959984310124 9.7011721462517 9.78086597398405 9.45456483154859 9.30119485043086 9.74767638399669 10.5217301706942 9.77944754873209 9.89247334942582 10.1441661044092 10.4717944428749 10.9638409107089 9.32126868211882 9.28998176482896 9.50570692374109 9.39684463025545 9.3901709579152 9.7841689729525 10.0288852979615 10.2047028308697 9.56721638881347 10.0770723154871 8.83110593214749 9.73127382243353 9.61658781951167 9.85890543123946 10.486315045844 11.4501537636166 10.0528769975702 10.1597735713612 10.0823591927747 10.055482959825 10.8964501906743 10.1026881504173 9.72638198521615 10.0645547142167 10.422896019026 11.5311398588317 9.9879397247555 8.99871432688803 9.54712572986152 10.3208372021527 10.3628878858813 9.83102538036801 9.85498969970696 9.86201368957014 10.9347940316262 11.3578504270715 10.0678233586511 9.97881992021444 9.59727714813808 9.95339312886246 11.0522146085008 9.69498039534205 9.77008223637101 10.1100963749444 9.20438494776767 11.1614668367143 9.12675338043551 9.56727275872248 9.68756541614697 9.85281761350403 10.3084895832664 9.24361687738306 9.93642732185675 9.93387799060116 10.4958946349045 9.32081391849056 9.47089602229406 9.34221325028541 10.195793048659 9.05226291518437 10.4694069024654 9.76536486390792 9.66805411881611 10.4126468144529 9.1533647990035 10.190533658982 9.95324036852936 9.62023508648706 10.1705209096966 9.59232443887003 9.39455686630654 10.1316462720019 9.97885465972479 10.3914389775655 10.5932469000096 11.4978700868632 9.52614735890872 9.6167383399227 10.0624008899789 9.95230768727816 10.7070194555704 9.25471844937242 9.99536068941631 9.88042755873391 9.82931984984857 10.7358847460288 9.52683743572109 9.49313432576944 10.4860457099841 9.48290387923502 9.71252888678864 9.19745803461709 9.90240570574096 9.72958965960407 8.82050805815196 10.4415407959292 9.6878644142131 9.40281142479762 9.47534506821241 9.76777527176651 10.9309308716652 9.82661537313681 9.42127434144732 9.7547520621939 9.0809904286881 10.3596894079128 10.2186973113112 9.52814611783432 9.71133765251918 9.7763424069625 9.9153355553837 10.8824180410585 9.67059988036236 10.0330185797366 10.2135095245568 9.91044518457806 10.9795711709089 10.1538750100328 9.88174807683701 10.0181878110812 9.97667242569797 11.1748963851485 10.2325181088669 10.0610144825161 10.5869955027409 10.2730852909038 11.309627335225 9.57817449329435 9.50735837740632 9.48354624364528 9.63896577943441 10.9848643523262 10.3881122809255 9.02199154515448 9.86328683568835 10.1095782083574 11.4142464447611 9.57080617430239 10.1908894371045 9.6257084223444 10.1791564264839 9.36615079763856 10.2633795871024 9.6423168354655 10.024045640915 10.2174291109168 9.77128893492309 9.63815948552876 9.72864739346079 10.0750052502545 9.90400475957617 11.3108254910712 10.3204519086529 10.3039263293824 10.0735593990014 10.4361384659801 11.5108500695047 10.5012889462512 11.2614796933084 9.94639862932749 10.2701542922919 11.5609633255721 10.2685011717332 10.7990688231334 10.2157219000304 10.9032876852739 12.2122238655253 10.6958504710699 10.3468263416864 10.2660018974891 10.3971929336096 9.84861438036681 10.5854186090174 10.7148046438317 9.90384088520051 10.851680708586 11.4866140315127 10.0873156123356 10.7181852430999 10.39449565841 10.4354710907418 10.99288028244 10.0463960087444 10.367389901474 9.99539332593624 11.2457152290048 11.797318837162 11.0243105652936 10.8885651511294 10.0147434296523 10.9328482284 11.16423345954 9.816885857121 8.97566926234739 9.37795268123612 9.19786371822954 9.26440795055148 10.5693063538768 8.67899061192348 9.62290538042425 10.0580230948134 9.55783149974303 10.9203320678735 9.74111558822656 9.53019218867172 9.54671810898522 9.40507110708672 10.3526859693388 8.43185390606515 9.4349805034135 9.07679518431902 8.59286533937977 10.9052416190545 9.68041547058677 10.0404257066305 9.73711121952148 10.0596610227822 11.548901412816 9.13823063707374 9.90541068826702 9.47784027055637 9.1030113950112 11.6765527069056 9.80264603522955 10.4516387376383 10.0758145742434 10.2375425931994 11.6269224006879 9.35405317217414 9.78240519875571 9.64657476190469 9.74856418499192 11.0355855531041 8.3192962368646 9.44414909794781 9.4173710459197 9.51088750678431 11.5943927260438 9.09507606457133 10.4154599617604 9.74311899624786 10.5648231146186 11.3274768015018 9.99574139517927 10.0242302155344 9.99964369495732 10.263035406462 10.1520055098552 9.13039283800885 10.2937927022007 9.9778759473028 10.1556441616253 11.7257367854937 9.63639467951374 9.48842825812652 9.78953825812625 9.89097698512195 10.8377842994039 9.81714332806312 10.4104190625402 10.2155192509703 9.79496215599971 11.4458991813661 9.97877552173755 10.4020724578808 9.83355243087266 10.410347918589 11.2629711740431 10.1243661603317 9.8075552551995 9.82800413579011 10.3319215507581 10.2981967778026 9.76997029854685 9.62861925626663 10.1246265835754 9.69760305825813 10.6370498677609 9.47316014550881 9.94731706451746 9.80914838610864 9.38497501310285 10.9127521726604 9.63372233870374 10.1077029817809 9.72039769987405 9.93540949691505 10.775569195838 11.619447162715 9.55815154952838 10.2122219321135 9.43740159673411 9.01248000218784 11.2169121570284 10.2100494451476 9.61841671385041 9.66065743529778 9.70360682012375 10.507301715796 9.80516689401312 9.33989388151559 9.76237750973225 9.5219915024722 11.0643517001002 10.480305494786 10.9726272882817 9.40150876949163 10.6688266412872 10.1727909377017 8.62444132159273 9.88339236783351 9.61635259839503 10.2532649843415 11.061449540821 10.0370322095627 10.1771434189522 10.4104741711678 9.92507759584616 11.3942031654486 8.86862041445007 9.0805538340302 9.77311759836173 9.09942103605127 10.2498628420819 9.73385648149208 9.28889053941929 9.7412537396191 9.18889985020751 10.3382774579851 10.0866708205956 9.88972204103768 9.65980292938437 9.17867016089798 11.1277933253562 9.33440677633554 9.48160421700208 9.37875069848975 9.47508335252529 11.1161176098385 8.72017474131537 9.12257137396349 9.27963018319834 9.69006019110463 9.99118399226082 9.25266505010853 10.0997538421058 9.85572130628786 9.88452576289161 10.8031469207253 9.05160116904701 9.23657557838318 9.89537072661161 9.44180293549769 10.5025179036624 8.9532643275267 9.41359640784786 9.71373157570245 10.1241383940279 11.2614491714985 8.89856942603312 9.48736986719727 9.65455595673535 9.45704233453504 9.27875790516463 8.98023710122978 9.7168810879125 10.0345099967026 9.3244908725582 11.0289640522018 9.98191188594788 9.72304633235303 9.40479450115898 8.9079919617306 11.2236134496966 8.96204045388677 10.2205257104926 9.68172397215218 9.86904361248173 11.0919497004114 9.4405206799381 9.99712360375969 9.55171253276316 9.55569019588065 11.4167355039443 10.0940591080155 9.65553459443965 10.1957994991636 9.9039930471729 9.66110034538451 10.6895847244139 9.65648817060287 10.1332378858886 9.93158565080973 10.1700636499194 11.6433301776653 9.6424630986128 9.65554265266286 9.69101810413686 9.37015779217341 10.4411726160874 8.68857727189554 8.78809375089819 9.73445737416274 10.1937806296389 11.0115101014016 9.66061283322014 9.51009149230042 9.76412248041511 10.0971025609285 10.0175781149354 9.75303909947557 9.42323937530497 9.63069335331636 10.1590341658123 9.53830736689993 8.84225334631692 9.54807980607479 8.55383211537949 9.77867434166954 10.6962130876884 9.76878101958004 9.19204129754466 9.51240147305451 9.49788335916091 11.2946112853824 9.41548701124119 8.93050555260313 9.49117256935727 9.81295948428352 11.0547560819943 9.60193488919259 10.0863875013662 9.83433764037981 9.69393197928028 11.3460767541613 9.70207035318884 10.0648698788741 9.73576734406451 9.42566548484284 10.7899259342327 9.41952437405919 9.72373440196199 9.23369975676935 9.02499570530212 10.6409623154966 10.1860322468742 9.53845718561574 9.65951246688399 9.74065678335854 11.270947025035 9.59017504952952 10.1059600154075 10.079463937945 9.52241140943067 10.3852900413618 9.72651616676773 9.81368351214262 10.1704552270231 9.84378903942499 10.0188632434751 10.0752881362162 9.71476746595557 9.74362564282375 9.94684747543119 10.696847148589 9.60141257785421 9.51215035547256 9.51098174867053 9.27760039953142 10.2322445668713 9.92459920586954 8.90623399346751 9.10840245908694 9.24094666021501 10.4651642647949 9.88750547763862 10.6509850564655 9.5881151347758 9.45774353888627 10.0572386229924 9.89174486637228 9.39920731165751 9.56306143763497 9.66374964875703 9.90244368699862 10.6146422734911 9.64567864372712 9.28018268847476 9.48711217582006 9.29507643137502 10.8869515238847 9.71524494763891 8.7751232848958 9.61798726686014 8.57453958059857 9.77840961247779 9.26979780849926 9.83910411686894 9.51403263468631 10.2463167803822 10.7030288498154 9.2771269495188 9.4526499400524 9.46200390590248 10.3992422603584 10.639427854096 9.89657293395088 9.7733124799619 9.95142993388269 9.65232314099966 10.6009739784704 9.40384506430137 8.83501483469592 9.02499287995434 9.22030155463882 9.63455422869914 9.82055073562024 9.30529391180778 9.5529031292759 8.71097762558466 10.4719496032577 9.9163168889876 9.1760700803986 9.65999941380159 9.11966401723021 10.4489757314683 10.1527502534512 9.80338539109361 9.48024830516632 9.82541379705828 11.2513200663919 9.77208643970162 10.251900756747 9.89264713103732 9.85748360135783 10.8680525277768 9.57973149648031 9.8017874637875 9.80898841047536 8.98599435774194 10.5616078524015 8.61555045922967 8.98535373672183 9.09498819041475 9.19971626826959 9.97541325037521 9.5993097629747 9.6772004165178 9.55385280222943 9.57934883500866 10.7884375374029 8.92303985928342 9.14722427857193 9.54717574024089 9.46012600365971 11.2106707624103 9.29925053015544 9.64114294026471 9.44782513555273 9.48913530881942 10.7122235155588 9.6168997095605 10.1343029221026 9.77027006110424 9.29787239986861 9.86304040346177 9.66651581083323 9.79078581135683 9.67470226023297 10.436287625691 10.9355638653661 8.11707361751164 8.52006270480579 9.51946623535704 9.87608220287584 10.9008086479406 9.38940525173595 10.2098728989163 10.0104966079436 10.224274731232 10.087191905516 10.885260644923 9.16212249592298 8.9146766677993 9.7753033217857 9.17892310565371 10.6199191224003 9.73975614436022 9.26211288544235 10.2893717449866 10.1057520774811 11.3953518344502 9.93899459371169 10.5645960047933 10.0178949785669 10.2706452209945 11.5194725244831 9.72958048300772 9.64855072593205 9.868326475452 9.60964398287871 9.93493409613006 8.99179866011218 9.87322312413147 10.2290477741153 9.28363346315848 10.6637623268143 9.47012339172067 9.57335044505937 9.63753668990118 9.33267730491901 10.6948881391503 9.96996015682121 9.54349416128773 9.19767129674982 9.4376327466782 10.1022836154405 9.23269031091186 9.45061780210126 9.6416549936839 9.14497612958031 9.98237725873931 10.4488310614162 9.90429662000717 10.599376865539 9.61291837697989 11.0121324131988 10.0552216097365 10.0235823974036 10.5467957573503 10.2157449497248 9.92263164192766 9.87534186401607 10.5922227423525 10.435784571288 10.8112369682708 11.1157956316726 9.60035532738093 10.3720229322567 9.7517016950872 9.85289993107057 9.57744801960476 10.3614683721224 10.8489000353638 10.3305384756314 9.15766253464861 11.6346552326689 9.57904496571208 11.1605726221911 9.5009134865847 10.7321385108169 11.6552130954746 9.66522018209734 9.34775181311717 9.69499130708438 9.84333130437327 11.1746162630068 10.505586930025 10.4759999539836 10.0272323622711 10.3052935337166 11.3472320064392 9.92858804592309 9.59767407171605 9.68392124867599 8.16564562986513 10.3606800657662 10.3333955408544 9.90617131826901 10.1786915927016 9.54542056790036 10.4578585185372 9.61207289291294
Manes.11G155600.v6.1 5.26732650462541 5.89876124288946 4.87665219905209 4.80097922624498 5.74651349611845 5.36695609110238 5.3110885295061 4.84695377245075 5.08186049368109 5.36620373340738 4.61228656791316 5.75591361571148 5.05117594186536 5.572067813155 5.82334999958656 4.87075880258669 5.12096041949963 5.05673170833259 4.90200043502971 5.5735522475816 4.83934488276523 5.51640800890705 4.9501302271095 5.22231306856646 5.53173217887367 4.56502497411523 5.3634230694818 4.63870206278402 4.41131441014984 5.55048807986217 5.3893385597636 5.13897528352034 4.53470872863372 5.48602307705318 5.81424926268224 4.58275702264039 4.84530951934796 5.28962338875083 4.89079863991738 5.61609015620979 5.16760311716747 4.63693521010155 4.82067963884485 4.37899251711219 6.12576764351438 5.1104747860921 5.43207144664754 4.90840603608429 5.91218089657861 5.85236538064592 5.06000772961864 5.62177953600032 5.12092102191188 5.62720228507543 5.17223650721223 5.2259319768225 5.55508020594907 4.84673295463266 4.82036040352455 5.64805129524658 6.05516103141445 5.50036549309569 5.07480000804268 5.50880681331723 5.70941576654644 5.63097219092806 5.31402990898523 5.47371421565577 5.13195418006694 5.65077757066151 5.45561551242424 5.3819986797721 6.42109994300626 2.59979625578436 5.95817866039323 5.00160310992276 5.41801604774903 5.06435127563272 5.41283777264891 6.18748478826216 6.01492563858262 5.06653670784208 5.86754089169169 5.18957536961341 6.27285624322783 5.76270812526876 6.31480448248637 5.64476044238064 5.56809588256447 5.65860329324914 6.21319619842413 4.96983536575947 5.52561979303012 5.48643651000624 5.6713578930303 5.35680405114852 5.4557425099116 5.10568156796268 5.19780023284589 5.01930413241673 5.49403729548892 5.17951964830842 5.21264484989265 5.44436649422998 5.89057866898297 4.97655944730302 5.304634129991 5.50028841065958 4.7293357776028 5.51830145069721 5.28439945953896 5.3700211564246 5.17435559247127 5.37123592477877 2.59979625578436 6.40823312121113 4.8210551891347 5.68734953498287 4.66279785571356 5.51290784819705 5.49001919560944 4.89312321883231 4.86403900651833 5.44636579414043 5.61024797997921 5.74525961960376 4.3351205216289 4.90359534281198 5.88333029736668 4.74021673080822 4.89718729362048 5.85575232704764 5.37345405144031 5.44860537604964 5.61224829594577 5.9458278417016 6.10306742717955 5.29308989231604 5.41898410795591 5.01489042611893 4.96674376017214 5.69674987011359 5.25245463565582 5.05361537929958 6.00593452071432 5.98563845644235 5.88447328719086 5.42578383523544 5.17341756371083 2.59979625578436 5.84761584831357 5.87860427911151 5.64037922137339 5.23598065089827 5.40509384866061 5.6256889096319 5.16567994715071 5.65191015797222 5.36069854957779 4.96080771917713 5.14988477498699 5.54582119727054 5.22111075582282 5.29144980752427 5.07971725484963 5.48532424537582 6.22011670375765 5.35931647064566 2.59979625578436 5.49399470244232 5.78272133683496 5.9434274607892 5.40173146536327 5.84968955574407 5.48076638729546 5.75390249946886 6.04580831198729 5.23138189556226 5.3972684880234 2.59979625578436 6.06549100591668 5.80095539261907 5.6675151304889 5.47751290573352 5.30337911237745 6.08824548252981 5.71171983482611 5.64276136115323 5.69874994493372 5.67576779638319 6.82992598575271 5.7578738297259 5.76128766802984 5.58584096500439 5.12763008186549 5.23875817573315 5.63235466817538 6.35382747806418 4.93017861567431 6.20602194130561 4.8249846479025 5.32483474725373 5.41179542997764 5.30263383014656 5.51891960605537 5.75539634329752 5.14503507098424 5.42031271490824 5.06476054701463 5.52540564738874 5.49920120628987 5.59060632176181 5.95456929307938 5.38446616790249 5.04038429458531 4.93680211116924 5.4282548513765 5.47215943159392 5.19878403319461 5.21804172383837 5.27832025761388 5.67116296035784 6.15580929256524 5.49912093753209 5.02873189996138 5.14639074244904 5.9034565528042 6.28259964495074 5.41775509638884 5.13953536338143 4.76349058431737 5.64740944396927 6.07101385184488 4.93555061971203 5.71639767533197 4.81363216801497 5.41659724585313 4.89938117301574 4.98692899256768 5.1363924200083 5.10323346534529 5.41416285249155 5.36131954599982 4.69868513468132 5.24085655668476 5.30793074531326 5.13717780170955 4.8895031614982 5.19538012714205 5.36817320590186 5.4137012730353 5.62208856453008 5.15420352757367 4.90450559265568 5.39974089417072 5.30421849902291 2.59979625578436 5.38736995794378 5.69459216342343 5.54296388043893 4.8473438692767 5.22885634349495 5.52122573152724 5.43983574005336 5.44799853763262 4.80787219931161 5.36801237142846 5.5331231470581 5.11465094098288 5.36145543963528 5.31675117664013 5.47068402100565 5.29877559440708 5.46779230304029 4.85493528041476 4.87139196817587 5.44149831319674 2.59979625578436 7.03750045385704 5.13316497246053 5.36860347709953 5.59898055736226 5.16091690568758 5.56006537836947 5.07063266142892 5.75328549179933 4.46924249311215 5.06292471286009 5.88039134564381 5.44498726502011 5.31347903066989 5.50771081935723 5.691873572524 5.76616366984239 5.41760349071344 5.01582823953084 5.54701575418194 5.78666662254886 5.91177221201074 5.44415689201416 5.58225485026194 5.54796844587069 5.75737123183573 5.98591388498598 5.4366614792771 5.43246793937243 5.06488341379365 5.41410512833811 4.81199853843918 5.04274602973773 5.36011052802621 5.93662417804658 5.9094000373385 6.04172796302446 5.63473445001752 5.26424858110348 5.78072733195078 5.75827771519009 5.64758326847771 5.60761433906444 4.89189308842884 4.94559493365986 6.28395162129947 5.29477891029228 5.19135295210104 5.11837848762685 4.94921910740071 5.74382417235909 4.86030706036965 5.41060516184879 5.00958551263064 4.73539157843828 2.59979625578436 5.96137993784874 5.29692411327217 5.46741894837256 5.30711770179372 5.58711422220844 5.84778515967662 5.23348716654733 5.10696481390873 2.59979625578436 4.87119208530271 5.44185750575479 5.36713365182628 4.5616652864865 4.85674429455652 5.49207127546125 5.64073974155096 5.22192467566705 5.52049985411364 5.20598586774981 5.62092405758033 5.26362275258683 5.57957387544311 5.28422657167981 5.56011979495851 5.45084463451982 5.98519777408444 5.96793075174866 5.50261024427222 4.50808139317072 5.81750598172834 4.79370339798468 5.18418015003517 5.26946919240333 4.59167119388307 4.78901586221294 5.79537325266625 5.83060264474332 5.25405346072749 5.07353614770916 5.71514638813996 5.24265104595376 5.27227082327903 5.14434096377525 4.87124260483155 5.19094489334433 5.3453591190214 4.50993257328778 4.82462311551209 5.44270925722457 5.50631841938016 5.33931270252621 5.25920448629875 5.63729666489516 5.43125103392474 5.4281510029249 5.38061496569882 4.95756313597522 4.85023174092092 2.59979625578436 5.12196276423814 4.03287503074016 5.76714240775565 4.4569336025263 5.25044700055452 4.84990016413713 5.3912484894229 5.48150730159682 5.12321816969601 4.93047090773578 5.20025839043488 6.2633544673336 5.12254267418709 5.56987912074091 4.6807897379801 5.50100642202496 5.02005858525395 5.22173989884001 5.34186550734395 4.72562881975253 5.33178365909416 5.06313991559764 3.8866168499337 5.1651226816196 4.8579407437261 4.82971573799936 5.39346761405505 2.59979625578436 5.35514559360431 4.62458506035976 5.72871755681575 5.53656211632131 4.93138586229108 5.25172265139809 5.38058342782218 5.61995552497774 4.67732078008704 6.26125513031438 5.16613482438897 4.55665141078143 5.52535026255723 5.82244387139085 5.70941592727477 5.64837072656766 5.00492546967146 5.76367400549415 6.44163970514492 5.7381286683478 5.50350436757972 5.62997292067898 5.31702231124186 5.66966628710945 5.23113898877979 5.53248682895335 5.37393556664631 4.48236389556785 2.59979625578436 5.52102034539332 4.8691876634678 4.33456765593917 6.48111908541068 5.97346502578241 4.48110040514073 5.69164930080584 4.7106484346819 5.884244244105 5.56368391850048 5.74591457155132 4.88968852114053 4.79629342473698 5.30916126797572 5.60003987300467 5.60669403915018 4.9475696891655 5.24231783588029 4.95998650750674 5.73849276322013 5.6030893067423 5.72075018066292 5.13648438874497 5.60778255165689 5.47981595061825 5.86115019058116 5.52887351006905 4.9449168173761 5.49349805619265 5.69401133637287 5.20234500041225 5.20179902476467 5.01554855958064 5.11155610911027 5.83913973844245 5.6464986331803 5.93889040245887 2.59979625578436 5.6237401460047 5.29661515227005 6.05088674815257 4.90747521066692 4.90306601607033 4.75159719704765 4.95709800326998 5.22802521651212 5.24845012003045 4.89534822400641 5.01351622426569 4.8617109689737 5.36058193296505 5.31201624700912 5.50506236816341 4.90705750239192 5.28304337595817 5.6398509954419 5.02032295877988 5.64406918941406 4.77796544900995 4.90563393536564 5.3669092367627 4.76398701706863 4.96245941072923 4.57847737746104 4.97799545079946 4.97811133566564 4.96679013221776 4.95104611552243 5.14058340397068 4.82086728190946 5.87729602368313 4.75785065817231 5.11895541669954 4.76917963527482 5.00417926419513 5.14705033585366 5.45005419896294 5.09948763984098 5.08333460658222 4.2513258028549 5.47812998847091 4.43604356836169 5.81701817440202 4.92080284143237 5.2686356453218 5.52869378271031 5.50891518870949 5.36274828301372 5.71326977865712 4.69684545549118 4.93420445714754 4.69171528271106 5.567877230794 5.03743461101033 5.37691614666798 5.37735691435761 4.94107681681425 5.42218545407041 4.65446972875216 5.13682949913527 5.26857730871883 4.63794035180029 5.35590131366905 4.83948903781891 5.54305410111043 5.85155435131443 5.11208558832606 5.95251111657658 4.9687829269237 5.64878116735313 5.74977905389385 5.02610284076538 5.11287804560122 5.36251543722955 5.21134598171278 5.5213985029607 5.3395957317029 5.8137594387422 5.59894794682382 5.09716251850802 4.69452491593867 5.56469415684477 5.57365317858872 5.89822336901242 4.66811710595173 5.77817323945348 4.98475706750264 4.83890072987721 5.77483515942501 5.33431642419096 5.41822598353246 4.43180377343544 5.13718661899674 5.29615444148182 5.51600545300396 5.50227654049215 5.48231165788337 5.42374581916854 6.00475817127267 5.11096618468965 5.54603261194875 5.91698706930468 5.6179495778391 5.36782322939778 4.56904625217008 5.95778848366149 5.48712204049232 5.41060829335181 6.04873829167303 5.65399336815924 5.16602652340564 5.10067582167958 5.66283132844174 5.67894929764329 5.45778723622143 5.72131133199187 5.18528519147804 5.06082967706806 5.43068429805778 5.61653492737905 5.51425796075854 4.95308459978918 5.28336600684521 5.14475404896656 5.21671034010317 4.37190723185701 5.99518163563747 4.35160983996017 2.59979625578436 5.33424079629294 5.79092973751661 5.78255479478775 4.96708729325853 5.54262566103708 5.6236430001106 5.46403446088365 5.0378236479798 5.75972120687317 2.59979625578436 6.16847307301605 5.53333632100775 6.20533532725241 5.08532110175371 5.52371957123431 4.90743344855262 5.52356473291857 5.81940077906895 6.42539569248954 5.27335669040253 4.40711821045092 5.02941969613932 5.04975279712585 5.67409435886488 5.81127780463623 5.78491773993033 5.48381688010929 6.40325759978341 5.38765907195414 5.78987970732304 6.0649489276287 6.01816616418636 5.80167757943816 5.48767781046945 5.26415743088407 5.82322109701689 5.0590703614244 6.00354882116468 5.84356494901418 5.66832519039415 6.1244836588966 5.32261954179317 6.58948967049134 5.21689957395349 4.85894250596038 5.52123833949232 5.08363238321124 5.42751997848966 5.4499010758657 5.05064891590318 5.76610059327113 5.29092984782268 5.5825325955577 5.64068489187498 5.89404045304174 5.44640416199601 5.61030574802924 5.57306910614231 5.77114868841062 5.55506472898228 5.51057749576563 4.99856538115822 6.08411824706324 6.17611346780686 4.81616363597474 5.06312792631052 5.02282797816458 5.14773102012118 2.59979625578436 5.53346530776512 2.59979625578436 4.83563654625684 4.79587404593374 5.89653027905709 5.14528943166109 5.67732959446089 4.90846483607219 4.67829706095081 5.69241390868827 4.9154445482326 5.56297103537732 5.42711018063817 4.98108160020477 5.69146470152631 5.2981107588183 5.27457987297305 5.13273878154362 5.47575514284333 5.62783601654587 5.69360028174424 5.3207141853976 4.92248403302789 4.98240027873282 5.76680251647731 4.74666466109088 5.23322635757787 4.91576226557354 5.74546126374826 5.38196962834012 5.1745802971189 5.44015548264173 5.09300822204579 4.85281783325322 5.93125785030392 5.4466300609095 5.29690872286535 4.88779404323467 4.53878596004843 5.1866791585114 5.07189137794717 5.68306429242239 4.3228332829375 6.11486122264852 6.10963149848265 5.15581396897156 4.97883711772515 2.59979625578436 4.88234127353117 5.89592545876234 5.38816661330111 5.8404608330892 4.95642959355348 5.56522210473383 5.9628885748891 5.06517079858433 5.63634386104046 5.01969229718629 5.96428445992535 6.0903012494517 6.22024778079253 5.74046737664753 5.21344700927919 6.17926451325172 5.93271378324473 4.9125263324327 5.65742637575684 5.8537246184904 5.56659037715875 6.08529998671527 5.5179575175209
Manes.11G155700.v6.1 5.0067915418599 5.59714387730944 5.19781390985655 5.74712598101256 5.79495373500509 5.54950896747811 5.50246214954756 6.20944944592186 5.23189353060014 5.41208494903893 5.34697820774253 5.98812313534922 5.24952538586484 5.91939165685816 5.75717175263202 5.82092881931637 6.00218914146947 4.25595750004627 6.01106385196628 5.72464901586894 5.1973903764598 5.70741117440495 5.1730195157107 5.9067434020173 5.03725754256986 5.48474217107147 5.5801503764215 5.2704880086676 5.89198044140247 5.78783879463889 5.3893385597636 6.04253176778005 4.77121417211597 5.92465490721641 5.83685284285941 5.28094532116099 5.72474472802634 5.84014490470734 5.76495823724127 4.93821106905452 5.54922800657294 5.55226000750428 5.84902334324898 5.9953317648726 5.62926915968071 5.89596175389422 5.64932319024062 5.60647395062301 6.17147863311775 4.8771688262114 5.39435909512492 5.81748448534353 5.61513891850207 6.18470259398786 5.71488227615348 4.92013364930958 5.71497627530248 5.7841792225847 5.7145097619235 5.20813467244027 4.84432092204236 6.09719689160426 5.23242808245643 5.50880681331723 5.4598025724361 5.93009162840192 5.81373318502975 5.2103345313961 6.06064855954043 5.62539274763278 5.65858556132772 6.29763552792413 5.7308798036939 4.68113159220027 4.96354976747314 5.29522213893672 6.25242984596738 5.69827308087299 6.00586570553403 5.33313133776953 5.10537871105632 6.23910285806257 5.47615202551044 5.22048592803693 5.99526073780053 5.731198611567 6.12588140096578 6.02591490626253 5.28633731425009 5.18822833505325 6.13774584988819 5.54823511628016 5.31336687392941 5.88718476037286 2.59979625578436 6.00759339176137 6.28219639456994 5.96443935138895 5.9829107239643 6.09958524195751 5.28025957612309 5.60536806271551 6.00478827617268 6.10268796824722 5.12862405186618 5.71365868493469 5.09713886638847 6.32301901706871 5.9288420645359 5.43699690348468 5.73118097261099 5.82415910515384 6.2004545857352 5.92751840614519 7.02921040017765 5.91509070207202 6.17494911166552 5.60196564944963 5.91581752100295 6.7377693171355 5.70216565268859 5.66582618863696 6.12991905963409 6.07484561709345 5.88013228045961 6.28824330751857 6.47748164654417 6.36140932819482 6.12277195073596 6.09585137199251 5.97757384198792 5.85575232704764 5.59555289739001 5.99208679973608 5.61224829594577 5.43502706851748 5.22239842338783 5.87420243746329 5.24588669440295 5.57119236154967 6.52616666392651 5.55023305419474 6.22799290178971 5.75940074997632 6.85453999851129 5.86485901030463 5.70969231258048 6.18212155844565 5.68685333496535 6.99041309310999 6.2047498134741 5.51846884670823 6.04522159368208 5.49891022982517 5.92370301176382 5.701345495814 5.26787798097164 5.65191015797222 5.56000829265478 6.26495731059204 5.68508287266111 6.25020832078254 6.24368029476739 6.11998549446055 6.21482104425468 5.7685147219443 5.718309513407 6.08559734894496 6.05100434830062 5.7027066380785 5.72914674717669 5.77301423311013 6.12007156806239 5.67981355131047 6.17512247499782 5.59005053575618 4.93814428864121 5.78063205859685 5.24155091732783 2.59979625578436 5.98892667728399 5.48092493596504 5.71340958019056 6.55047401515912 6.26648150594819 6.48788102667767 5.81426507158753 6.18473878856183 4.90021201534947 6.21936191286446 4.60003004530314 5.47313052445064 6.03032313224357 6.10618015549537 6.62876424709621 6.31973267294253 5.65309791932255 5.5357039287023 6.35977983396785 5.45583759730855 6.73689919432839 6.28510272863604 5.2738560564653 6.61107235855504 6.12244772978819 6.00427879093677 6.55186597141308 5.67649439242655 6.48550237531702 5.64152897057053 6.70024316873579 6.68169557925756 5.42441527516382 6.43165175836198 5.69106850716644 5.98337825986925 5.74353428624593 5.58026274956184 7.03704348263791 6.30863725322947 6.61462192670958 5.91776728594569 6.09851956788155 6.53735771332591 6.1423453843676 6.52677473624292 4.31843382324052 5.55416731268343 7.26263137492158 5.74478088078414 6.55815206686795 6.26388705764536 6.67380030658354 7.16990037462413 6.68153584497316 6.67820430985924 5.89739067051925 5.18518161380281 6.48400431407028 5.7134799280463 5.95068512464611 5.98105541959972 5.28958087936326 6.11508538229507 5.51411727272207 6.70800858084076 5.61438582749572 5.47235018189893 6.58911079592262 5.73895086124641 6.60533408294448 5.90778442031064 4.77914187981639 6.60714239676878 6.00769910040462 6.75153830029044 5.07827029939679 6.12425587382195 6.13769737539341 5.57348043171676 6.9570915462087 5.89912038069762 5.30393727520528 6.43742128733664 5.30444911146329 6.45173274772927 5.39066349456826 4.53405415198868 6.30451756094183 5.36145543963528 5.98003211548991 5.78882745262423 5.51268947011765 6.76904927412435 5.6097725328101 6.24885199582831 5.2428859636772 7.11875257968409 5.54699547950021 6.10076541998711 5.14135641895366 5.91705282060207 6.45352272003472 6.26173188708768 7.18347728546984 5.78177474433614 5.56008981870858 5.90240736230653 6.11629281790818 6.09259615098944 5.87728639844379 6.07211112625999 5.55263902210426 6.21957559922908 6.62543815983399 6.11905042786494 7.38239337082448 5.96195646888924 5.83611069875512 6.42188130896879 5.1905748189709 5.62345284112884 5.24059184724095 5.82509066566175 6.86288037249333 5.73470708672285 7.25362545691094 6.15829158492675 5.78713218799089 7.00707317158949 5.6877718547116 6.05800355900626 5.6879641560789 5.58235014939637 6.50448041577929 6.42718164536556 6.74035755615422 5.72842230991379 6.57688437675604 7.20016868790053 6.40625312543592 6.45826571348074 6.37321963117853 6.09803304337001 6.6339127184712 6.00342115748931 6.10041815757923 5.62389968277461 5.43872761282451 6.68299762559626 6.35449554870944 6.46802383356112 6.28297791613009 5.96137993784874 6.86582895148086 5.79928429586196 5.96307950914953 5.88823836767001 6.01100946795835 6.27570951241875 6.34018187792746 4.54807081784639 6.76548021868176 6.52664947979249 6.44768481083328 6.7938276722035 5.99392911430626 6.05870823387595 6.64693916303266 5.99803187783171 5.63828663360112 5.945322721516 5.91703811923439 6.13870483667854 6.84910330923484 6.14265374891832 5.64030613474949 5.31880684921189 5.55671658467213 6.40304809967624 5.70732263808332 5.77270873930607 4.8121935939729 6.65362237153626 6.68461396201973 6.34951171093079 6.52358073524265 6.8672575587776 5.58762318199766 6.3924196369747 6.29149133516691 6.55781794571373 6.06570656748887 5.42729478098563 5.20492721697171 6.30579133794739 5.71648639571343 5.94752590100824 5.71793983796591 5.90397537479774 6.07921481472942 5.19468729858929 5.99389277969058 5.66335781340216 5.43993847561881 6.23242780505107 5.39452672993847 6.23279203287937 5.28371075305731 4.70104077609791 6.6686854573199 5.53260901940399 6.18861816584894 5.21305027915354 5.2838834561814 5.8462416881157 5.75476075407965 5.55205766196717 5.14779416179641 4.9771404527202 5.98154801121645 5.31001444572229 6.34823192477564 6.09061310254656 6.63254126238274 5.83538787417685 5.69158643816859 6.01100800487902 6.32206695566078 6.42399442396501 6.16232876747671 5.85807744836938 5.82487573483688 5.85981366279902 5.35204124470999 5.94998939345404 5.52861218027639 6.18110211264249 5.88078240420128 5.64434399733025 6.16220755993803 6.28531223695017 6.20993994258505 5.62096938956059 6.20890332798752 6.46676405443241 6.06564410562448 6.067362858588 5.57088487724929 5.77682441619197 5.7569714593276 6.33362231148685 5.72002598876947 5.44033880949401 5.58125645733517 6.25882214797933 5.78465611103509 5.9898636903018 5.61423565559256 5.87482609510237 5.82348421316562 6.86656055220767 5.95200936664606 6.43533498873579 5.90539637660738 6.52786966017566 6.03235563502267 6.08120709797582 7.20185770102385 6.2887904437402 5.96998064182291 6.03425038198114 6.1433973932049 5.50820377426276 5.60362217709541 5.64622377625707 6.08194419772063 6.31488682762474 5.54326448219106 5.34982762298967 6.48076325246943 5.75231790222796 6.02903280355641 5.87003135028464 6.18606779350723 6.54732064306156 5.63005286000851 6.3901328469139 5.79132354136327 6.07025347476016 5.56565808085922 5.02679759129077 5.16433261142031 5.6219866347308 5.83846497815205 5.61649839472444 5.74188790394784 5.74462956046561 5.6771421276823 5.70522714072809 4.83882305447477 5.5527186605984 5.21590477547158 6.1089978839614 5.60396253466809 4.94773957185925 6.3811581025713 5.88047483943089 6.13726479597257 5.51477567665686 5.6053824583569 6.93443877140645 6.0982933992811 5.69084932794272 5.53752300163031 5.28965920266997 6.26015876862069 6.38581406208932 6.22701768056026 5.86820289143044 6.1010396490216 6.47047314977009 6.72390747601026 6.54748839096651 5.4605334668014 5.47195826397192 5.36702082426871 5.07640998363788 5.77452963375753 5.88071701027172 5.46235058915077 6.60783124638287 6.41396016024899 6.29403253616451 5.87317076563667 6.06038250221934 6.34109464100519 5.3869058881405 5.82833659596887 5.19590717771011 5.6538583762797 6.35545333155486 5.50581088233343 6.22834700861424 5.79827212586927 6.34282901981565 6.63811152361051 5.63990877257449 6.01475064753282 6.03639386669821 5.12572135248387 6.75677052275619 5.02004692679554 6.07077046277758 5.31799968083061 5.68731097028555 6.31436857234211 7.17890977166355 7.08591891645499 6.53162466812842 6.24217187291257 6.93470230656059 5.7631702984881 6.17480665768449 6.06780875929905 5.49032141528629 6.61309259124677 5.98892839100809 6.48190169744912 5.16636287735427 6.09985841832311 6.64607727479295 6.22315835090325 6.34930867376707 6.30858076399587 5.44051974383726 6.56407283470524 6.12618500441149 6.62945180560161 5.6938947660054 5.38974607064909 6.49039392910045 5.32748953238929 6.04567661047659 5.47452316393078 6.01975617566052 5.32161281073972 5.73260511047414 5.54690105715189 5.77743562956722 6.03424746375879 5.22252648305868 6.52270881366998 5.42530322622287 7.07414308127055 5.30454080577039 5.65850586363787 7.03726611287843 6.07190981517828 6.35166546010916 5.62432341294651 4.91633544453321 6.14668531783475 5.37662332600082 5.68565519627945 5.34237647431256 5.32596799098141 5.7813968798128 5.57822651253043 5.29602409889556 5.25506603900044 5.54800663965918 6.35424354763429 4.85553184670136 7.09885577823379 5.41433486862835 5.85622545698883 6.66240413459882 5.33749521832387 6.074334199958 5.76525594988771 6.49574994099293 5.41930125992581 5.36192505684413 6.05263209089922 5.3471121544228 5.78107725644332 6.23565351214952 5.51945721723471 6.07262738245967 5.22280796110529 5.64438364162077 5.77696025443393 6.24522492257739 5.93072238485138 5.68536757645496 5.16048223180925 5.45667075841334 5.71662784435472 5.67316377823591 5.78255479478775 5.09952421119945 5.69291062266249 6.47103055563691 5.99213782601837 5.87371087245434 5.98000443565747 5.99159582542454 5.79947106884441 5.9425385539594 6.20533532725241 4.80695326781808 6.73915054514056 5.17122778204309 5.62517676694977 5.47271375811631 6.25954846100114 6.07822731027189 5.45147283072295 5.57724265372053 5.17384387661818 6.1515582355958 6.09926780713687 5.68646531127886 6.28001618382089 5.71165173484639 5.86258679630307 6.32012420598197 5.25237574928654 6.78672207555129 6.30094659785875 5.00509284925237 5.42883721312753 4.93655993111362 5.21128872320384 5.27541469028703 5.76531239474451 2.59979625578436 5.59639533333388 5.46290714874949 6.17927232417092 6.09145587462567 5.62508860606974 5.76255652173874 5.23162373091915 5.77404084287773 5.86624119605056 5.35705666771393 6.56158845521532 5.2044673282887 5.60772845781571 5.69518928417326 6.24658609232153 5.65612687701434 5.53193380473864 6.13612414969732 5.25982043043922 5.42554015592625 5.94742018149593 5.31068815949366 6.89349283077623 5.71303107583614 5.89623390857088 5.77786260930779 4.7268415317643 5.55510538889279 5.37325073172936 5.49469789505205 2.59979625578436 5.41025959650345 6.82861181603719 5.735175891755 5.19798017164725 6.0840459442862 5.73270943793268 5.93019548789076 5.2109261433615 5.3050884198375 5.26699531179257 5.71670324132823 5.69586676666641 5.75990898153658 5.82513788148713 5.69081951451577 5.91777091672174 6.53384919461082 5.72898962683204 6.84907826178481 5.91138699808615 4.95316091399111 5.65538934846376 5.22569720438607 5.81655761967682 5.55508751944184 5.17672287544096 5.56020312257267 6.14188580763879 6.02574780947599 5.62758852654919 5.17130707389056 5.75740641519315 5.72821915014742 5.71622738349198 6.19528648800763 6.05509609036606 6.1779080057705 6.16231212745072 4.89355588507114 5.42021542729389 5.52904961746252 7.51766885349207 6.12841052273226 5.90147655408686 5.8811289601999 5.61088024143791 6.11917079312898 6.15521321654148 5.85815422812104 6.17100137023162 5.60919072209772 6.09408911378749 5.73969693525559 5.06517079858433 6.53600221166323 4.92951629868146 7.14135373638219 5.8492294180417 5.36687145743693 5.99541421372364 5.6538515645424 7.78768454911151 5.75284414866695 5.822339551933 5.61708602895935 6.1703664428105 5.81652113980098 5.519253593745 5.71410684976974
Manes.11G155800.v6.1 2.59979625578436 2.59979625578436 2.59979625578436 2.59979625578436 3.05314717308039 2.59979625578436 2.59979625578436 3.11445218865464 2.59979625578436 2.59979625578436 2.59979625578436 2.59979625578436 2.59979625578436 2.59979625578436 2.59979625578436 2.59979625578436 2.59979625578436 2.59979625578436 3.27626599380655 2.59979625578436 2.59979625578436 3.25601641733816 2.59979625578436 3.03555783025232 2.59979625578436 2.59979625578436 3.16295777007222 2.59979625578436 2.59979625578436 2.59979625578436 2.59979625578436 2.59979625578436 3.17378617670681 2.59979625578436 2.59979625578436 2.59979625578436 2.59979625578436 2.59979625578436 2.59979625578436 2.59979625578436 2.59979625578436 3.37212247467824 2.59979625578436 3.76574463858324 2.59979625578436 2.59979625578436 2.59979625578436 2.59979625578436 2.59979625578436 2.59979625578436 2.59979625578436 2.59979625578436 2.59979625578436 2.59979625578436 2.59979625578436 2.59979625578436 2.59979625578436 2.59979625578436 2.59979625578436 2.59979625578436 2.59979625578436 2.59979625578436 2.59979625578436 2.59979625578436 2.59979625578436 2.59979625578436 3.16805095130771 2.59979625578436 2.59979625578436 2.59979625578436 2.59979625578436 3.34668547899646 2.59979625578436 2.59979625578436 2.59979625578436 2.59979625578436 3.12344627707087 2.59979625578436 2.59979625578436 2.59979625578436 2.59979625578436 2.59979625578436 2.59979625578436 2.59979625578436 2.59979625578436 2.59979625578436 2.59979625578436 2.59979625578436 2.59979625578436 2.59979625578436 2.59979625578436 3.37075857297035 2.59979625578436 2.59979625578436 2.59979625578436 2.59979625578436 2.59979625578436 3.19285832138037 3.03047401906305 2.59979625578436 2.59979625578436 2.59979625578436 2.59979625578436 2.59979625578436 2.59979625578436 2.59979625578436 3.06791173847519 2.59979625578436 2.59979625578436 2.59979625578436 2.59979625578436 2.59979625578436 2.59979625578436 2.59979625578436 2.59979625578436 2.59979625578436 2.59979625578436 3.097772256188 2.59979625578436 2.59979625578436 2.59979625578436 2.59979625578436 2.59979625578436 2.59979625578436 2.59979625578436 2.59979625578436 2.59979625578436 2.59979625578436 3.9016924230135 2.59979625578436 2.59979625578436 2.59979625578436 2.59979625578436 2.59979625578436 2.59979625578436 2.59979625578436 2.59979625578436 2.59979625578436 2.59979625578436 2.59979625578436 2.59979625578436 3.00996798027269 2.59979625578436 2.59979625578436 2.59979625578436 2.59979625578436 2.59979625578436 2.59979625578436 3.07277416937966 2.59979625578436 2.59979625578436 2.59979625578436 2.59979625578436 2.59979625578436 2.59979625578436 2.59979625578436 2.59979625578436 2.59979625578436 2.59979625578436 2.59979625578436 2.59979625578436 2.59979625578436 2.59979625578436 3.07587858392687 2.59979625578436 2.59979625578436 2.59979625578436 2.59979625578436 2.59979625578436 2.59979625578436 2.59979625578436 2.59979625578436 2.59979625578436 2.59979625578436 2.59979625578436 2.59979625578436 2.59979625578436 3.11361203837832 3.08843871467039 2.59979625578436 2.59979625578436 3.04244381450743 2.59979625578436 2.9940602321428 2.59979625578436 2.59979625578436 2.59979625578436 2.59979625578436 3.14070663490831 2.59979625578436 2.59979625578436 3.037160815614 2.59979625578436 3.04160865887499 2.59979625578436 2.59979625578436 2.59979625578436 2.59979625578436 2.59979625578436 3.01337418459523 3.0979139950087 3.32419446547007 2.59979625578436 2.59979625578436 2.59979625578436 2.59979625578436 2.59979625578436 2.59979625578436 3.2670926519256 3.02986544421834 2.59979625578436 3.11572183528983 2.59979625578436 3.27611731718091 3.04879652493302 2.59979625578436 2.59979625578436 2.59979625578436 2.59979625578436 2.59979625578436 2.59979625578436 2.59979625578436 2.59979625578436 2.59979625578436 3.07224328759053 2.59979625578436 2.59979625578436 2.59979625578436 2.59979625578436 2.59979625578436 2.59979625578436 2.59979625578436 3.33599306581088 2.59979625578436 2.59979625578436 2.59979625578436 2.59979625578436 3.19677433375722 2.59979625578436 3.14997929703986 2.59979625578436 2.59979625578436 3.0699466230511 2.59979625578436 3.08827779899346 2.59979625578436 3.17150791081674 2.59979625578436 3.12024369940562 2.59979625578436 2.59979625578436 3.23218886600296 2.59979625578436 2.59979625578436 3.01582169102262 2.59979625578436 2.59979625578436 3.42553268245098 2.59979625578436 2.59979625578436 2.59979625578436 2.59979625578436 2.59979625578436 2.59979625578436 2.59979625578436 3.83110509497982 2.59979625578436 2.59979625578436 2.59979625578436 3.0751254337643 2.59979625578436 3.29543486065326 2.59979625578436 2.59979625578436 2.59979625578436 2.59979625578436 3.24021384773122 2.59979625578436 2.59979625578436 2.59979625578436 2.59979625578436 2.59979625578436 2.59979625578436 2.59979625578436 3.17647007763899 2.59979625578436 4.00623011513918 2.59979625578436 2.59979625578436 2.59979625578436 2.59979625578436 2.59979625578436 2.59979625578436 3.43641674032279 3.50842549389157 2.59979625578436 2.59979625578436 2.59979625578436 2.59979625578436 3.45614966072342 3.05906766596064 2.59979625578436 2.59979625578436 2.59979625578436 2.59979625578436 3.20991460941355 2.59979625578436 2.59979625578436 2.59979625578436 2.59979625578436 2.59979625578436 2.59979625578436 2.59979625578436 2.59979625578436 2.59979625578436 3.05910626361496 2.59979625578436 2.59979625578436 2.59979625578436 2.59979625578436 2.59979625578436 2.59979625578436 2.59979625578436 2.59979625578436 3.2895478140268 3.41198659639537 2.59979625578436 2.59979625578436 2.59979625578436 2.59979625578436 2.59979625578436 2.59979625578436 2.59979625578436 2.59979625578436 2.59979625578436 3.14223713453464 2.59979625578436 2.59979625578436 2.59979625578436 2.59979625578436 2.59979625578436 2.59979625578436 2.59979625578436 2.59979625578436 2.59979625578436 2.59979625578436 2.59979625578436 2.59979625578436 2.59979625578436 2.59979625578436 2.59979625578436 2.59979625578436 2.59979625578436 2.59979625578436 2.59979625578436 3.08587502403935 2.59979625578436 2.59979625578436 3.15022104454705 2.59979625578436 2.59979625578436 2.59979625578436 2.59979625578436 2.59979625578436 2.59979625578436 2.59979625578436 2.59979625578436 2.59979625578436 2.59979625578436 2.59979625578436 2.59979625578436 2.59979625578436 2.59979625578436 2.59979625578436 2.59979625578436 3.02864738326235 3.00618426518796 2.59979625578436 2.59979625578436 2.59979625578436 2.59979625578436 2.59979625578436 2.59979625578436 2.59979625578436 3.09253880012922 2.59979625578436 3.19947538049542 2.59979625578436 2.59979625578436 2.59979625578436 3.7795183689851 2.59979625578436 2.59979625578436 2.59979625578436 2.59979625578436 2.59979625578436 3.24980416694994 2.59979625578436 2.59979625578436 2.59979625578436 2.59979625578436 2.59979625578436 3.29247100215013 2.59979625578436 3.16746079526105 2.59979625578436 2.59979625578436 2.59979625578436 2.59979625578436 2.59979625578436 2.59979625578436 3.07195668903267 2.59979625578436 2.59979625578436 2.59979625578436 2.59979625578436 2.59979625578436 2.59979625578436 3.13125931646859 2.59979625578436 2.59979625578436 2.59979625578436 2.59979625578436 2.59979625578436 2.59979625578436 2.59979625578436 3.45109885259742 2.59979625578436 2.59979625578436 2.59979625578436 2.59979625578436 3.04792100866332 2.59979625578436 2.59979625578436 2.59979625578436 3.17286485156 2.59979625578436 2.59979625578436 2.59979625578436 3.26472095490408 3.30569620533089 2.59979625578436 2.59979625578436 2.59979625578436 2.59979625578436 2.59979625578436 3.2656464759195 2.59979625578436 2.59979625578436 2.59979625578436 2.59979625578436 3.07306420648377 3.95921013793177 2.59979625578436 2.59979625578436 2.59979625578436 2.59979625578436 2.59979625578436 2.59979625578436 2.59979625578436 3.35631907845476 2.59979625578436 2.59979625578436 2.59979625578436 2.59979625578436 3.43661259381833 2.59979625578436 2.59979625578436 2.59979625578436 3.00594591942254 2.59979625578436 3.13091120944092 2.59979625578436 2.59979625578436 2.59979625578436 2.59979625578436 2.59979625578436 2.59979625578436 2.59979625578436 2.59979625578436 3.1782393393218 2.59979625578436 3.13368629208698 2.59979625578436 2.59979625578436 2.59979625578436 2.59979625578436 2.59979625578436 2.59979625578436 2.59979625578436 3.1553627006671 2.59979625578436 3.05152976655718 3.13327665589051 2.59979625578436 2.59979625578436 2.59979625578436 3.14868655853493 2.59979625578436 2.59979625578436 2.59979625578436 2.59979625578436 2.59979625578436 2.59979625578436 2.59979625578436 3.37410327500007 2.59979625578436 2.59979625578436 2.59979625578436 2.59979625578436 2.59979625578436 2.59979625578436 2.59979625578436 2.59979625578436 2.59979625578436 2.59979625578436 2.59979625578436 2.59979625578436 2.59979625578436 2.59979625578436 2.59979625578436 2.59979625578436 2.59979625578436 2.59979625578436 2.59979625578436 2.59979625578436 2.59979625578436 2.59979625578436 2.59979625578436 2.59979625578436 2.59979625578436 3.39133175835895 2.59979625578436 2.59979625578436 2.59979625578436 2.59979625578436 2.59979625578436 2.59979625578436 2.59979625578436 2.59979625578436 2.59979625578436 2.59979625578436 2.59979625578436 2.59979625578436 2.59979625578436 2.59979625578436 2.59979625578436 3.10937730926642 2.59979625578436 2.59979625578436 2.59979625578436 2.59979625578436 2.59979625578436 2.59979625578436 2.59979625578436 2.59979625578436 2.59979625578436 3.00173983477685 2.59979625578436 2.59979625578436 2.59979625578436 2.59979625578436 2.96285904255512 2.59979625578436 2.59979625578436 2.59979625578436 2.59979625578436 3.32081634279933 2.59979625578436 3.45055086810467 3.13901363613911 2.59979625578436 2.59979625578436 3.30430621313442 2.59979625578436 3.20691983770591 3.37185434725751 4.23515348862007 3.66051916203669 2.59979625578436 2.59979625578436 2.59979625578436 3.71380891902958 2.59979625578436 3.1066138352018 2.59979625578436 2.59979625578436 2.59979625578436 3.04710913781508 2.59979625578436 2.59979625578436 3.47254829990629 2.59979625578436 3.12826845074903 3.74119070843721 2.59979625578436 2.59979625578436 2.59979625578436 3.63333843188727 3.3217847703779 3.37424946298459 2.59979625578436 2.59979625578436 3.03412909987516 2.59979625578436 2.59979625578436 2.59979625578436 2.59979625578436 2.59979625578436 2.59979625578436 2.59979625578436 2.59979625578436 2.59979625578436 3.05399940778521 2.59979625578436 2.59979625578436 2.59979625578436 2.59979625578436 2.59979625578436 2.59979625578436 2.59979625578436 2.59979625578436 2.59979625578436 3.22310506880101 3.21867299731733 2.59979625578436 2.59979625578436 2.59979625578436 2.59979625578436 3.24925207574573 2.59979625578436 2.59979625578436 3.52311327369897 2.59979625578436 3.34444953840647 2.59979625578436 2.59979625578436 2.59979625578436 2.59979625578436 2.59979625578436 2.59979625578436 3.21021486625664 3.21444532604007 2.59979625578436 2.59979625578436 2.59979625578436 2.59979625578436 3.20516644634206 2.59979625578436 2.59979625578436 2.59979625578436 3.50863035512316 3.06980125949796 2.59979625578436 3.09452231295659 2.59979625578436 2.59979625578436 2.59979625578436 2.59979625578436 3.33322949980246 3.11790825992549 2.59979625578436 2.59979625578436 2.59979625578436 3.51826406352103 2.59979625578436 2.59979625578436 2.59979625578436 3.20273864989596 2.59979625578436 2.59979625578436 2.59979625578436 2.59979625578436 3.24163335600191 3.39845749303654 3.29856936453973 2.59979625578436 2.59979625578436 2.59979625578436 2.59979625578436 3.15454793880454 3.88401638270689 2.59979625578436 2.59979625578436 2.59979625578436 2.59979625578436 2.59979625578436 2.59979625578436 2.59979625578436 2.59979625578436 2.59979625578436 2.59979625578436 2.59979625578436 2.59979625578436 2.59979625578436 2.59979625578436 3.40116079843692 2.59979625578436 2.59979625578436 2.59979625578436 2.59979625578436 2.59979625578436 2.59979625578436 2.59979625578436 2.59979625578436 2.59979625578436 2.59979625578436 2.59979625578436 2.59979625578436 2.59979625578436 2.59979625578436 2.59979625578436 2.59979625578436 2.59979625578436 2.59979625578436 2.59979625578436 3.83955901297806 2.59979625578436 2.59979625578436 3.38629528969851 2.59979625578436 2.59979625578436 3.30313529149927 3.63309973265521 2.59979625578436 2.59979625578436 2.59979625578436 2.59979625578436 3.1964791051938 2.59979625578436 3.37724948770933 2.59979625578436 2.59979625578436 3.95073548673661 2.59979625578436 3.76006514077978 3.479467134794 2.59979625578436 2.59979625578436 2.59979625578436 2.59979625578436 2.59979625578436 2.59979625578436 2.59979625578436 2.59979625578436 3.55423144868542 3.47646435890152 2.59979625578436 2.59979625578436 3.54645731268943 3.90291938238005 2.59979625578436 2.59979625578436 2.59979625578436 2.59979625578436 2.59979625578436 2.59979625578436 2.59979625578436
Manes.11G155900.v6.1 3.14683983215409 3.70064765159346 3.63623345934343 3.33882252641644 3.05314717308039 3.15536754223307 2.59979625578436 2.59979625578436 3.68641773527526 2.59979625578436 3.23734708650533 3.22781498317095 3.48816860543824 2.59979625578436 2.59979625578436 2.59979625578436 3.51852869536645 4.58180910017937 3.27626599380655 2.59979625578436 3.93330581446344 3.52016582779557 3.5105562495507 3.03555783025232 3.67022745780567 2.59979625578436 3.7059866091091 2.59979625578436 3.45177722385841 2.59979625578436 2.59979625578436 3.8483672408052 3.72650963248395 3.43608939074294 3.14570398518928 3.16878379002956 3.94382157042819 3.46275402627941 2.59979625578436 4.18385862921231 3.9724542082533 4.09512107142132 3.42762445997438 3.76574463858324 4.01877022318174 3.90826536514674 3.14070476119692 3.69207523487385 3.13370949737372 3.26766221655289 2.59979625578436 4.02546369562534 3.34120921178698 3.39135008704484 3.58452961246909 3.76180760438162 3.6109959391733 3.11439241586576 4.12874089926233 3.35998747224409 2.59979625578436 3.65578745514055 3.46883305524788 2.59979625578436 3.38028800220858 3.14237346324655 3.16805095130771 3.19194094230314 3.93764853686409 3.66434419373759 3.20611898545288 4.20458038826064 2.59979625578436 2.59979625578436 4.35439551718836 4.78876379136237 4.38260299563123 3.39101944330304 3.29249169049875 3.31752771329381 3.77485557868279 3.6785121503149 2.59979625578436 3.91343157594147 3.59250871737335 2.59979625578436 3.05429937403947 2.59979625578436 3.1906912113914 3.34481372870052 3.24973940342139 3.37075857297035 2.59979625578436 3.46289563222322 2.59979625578436 2.59979625578436 3.00717831127145 3.43281061860876 4.56259905847898 3.80898720316958 4.67464955418902 4.14226299040632 3.47304370785199 4.24180578980739 5.89057866898297 3.73453100833969 3.88656439866024 3.17721740656458 3.18709662403514 3.12799011821841 3.96557275266778 3.39370563949478 3.23406369003861 3.27950361820524 2.59979625578436 2.59979625578436 3.64486528963022 2.59979625578436 4.16081236150361 3.42147577135509 3.43756941520291 3.52286036160814 3.88210113042848 2.59979625578436 3.21041768747788 3.88240910578303 3.3434653761842 3.80456736897007 2.59979625578436 3.53930605846071 3.19609879642221 3.9875246848918 3.19371833097314 3.0891275296357 3.57679875354605 3.44340296313251 3.4898242940079 3.75524493251314 4.16649173829098 3.82486460824723 3.35372006124426 4.98565108007311 3.87060850007662 4.77767531044133 3.10567645987634 3.09448431999199 3.39788747209717 3.38277700222404 3.97269990071423 2.59979625578436 3.41833297366157 3.97272935185107 3.09669850574795 4.25095135806235 3.59666499419307 3.63773510845993 3.13846362547094 3.5456740665038 3.07495913220232 3.48059009761494 3.85466741170225 3.74089425304051 3.77101798222552 4.29075855205224 3.94850285336736 3.84272398019811 3.45050421449097 3.53722900253047 2.59979625578436 3.31819734655646 3.41380625865222 3.51860111759208 3.34034589785326 4.07976817692771 2.59979625578436 3.06457845309048 2.59979625578436 3.48071335577149 3.28761616215826 2.59979625578436 3.17616497868894 3.4750818543346 3.9154694025506 3.15566167985817 3.94451506312688 3.34647505545364 4.85624491491349 3.58961275319945 3.14070663490831 3.86444963756607 3.29524616250881 3.65176324017812 3.69550203293633 3.04160865887499 4.73719396217475 4.15382062285376 3.86328368237572 4.22577294325396 4.35813568019582 4.13377854224457 4.24354709391718 4.35571363284792 4.37805582473445 4.25012848163437 4.01103896802701 3.47906877077808 4.72784365590499 4.94486706098072 4.33676872940916 4.52412329010333 4.46742851660522 4.851641799714 5.07914325818167 3.9184722264597 3.76094443927101 3.91750716661443 3.69953468483178 4.14428010699811 2.59979625578436 4.64551198212417 3.96670361522535 3.98523502085316 4.42148582917775 3.92115063075171 4.60832368960357 4.43675566404838 2.59979625578436 4.22027045302236 4.72669514704258 3.67347537460116 3.63814347932449 3.06852274975295 4.70249262359692 4.93555061971203 4.75785638858533 3.50611797315604 3.78369997009961 5.09647008331001 4.10898905095763 5.31306849356792 3.85784711651453 5.22730095032263 5.65433725277 3.97856062878914 4.70900922533449 3.96554473606679 3.95859603214403 3.92858886645085 3.84275066011716 4.19018234102012 4.84010752971864 4.7734689088993 4.16341129940291 3.92036524626451 4.6039438983196 4.81366704414057 5.83224570338506 5.01870289228854 4.44974548446327 4.47466510918865 4.56870933916653 3.81285093634252 4.01240373405117 3.4895835083083 3.54517870254472 3.48326144687435 4.81180654905926 5.18482668427534 5.04028670517077 5.01044847421815 4.01373665405877 3.57449242583284 3.99895293395144 5.06776860839809 4.15473105645866 3.41181455865871 3.92267460486267 2.59979625578436 5.54699547950021 3.98212570726758 4.9056195334128 4.78975020124285 4.57733631346419 4.11392091160315 4.16400584633994 4.46935686316558 4.08487932790163 4.70699342963544 4.71597313274681 3.41276326438424 4.47874480446883 3.87632600823551 4.62563563064715 5.95051266350078 4.86219618337079 5.06681780512683 3.45882666299881 5.30062987726126 4.57073526629758 4.04387063117026 3.93524423983696 3.86227236009567 3.27020841900006 4.70924312173858 5.02990520567563 5.82252424873839 4.90145177247992 5.27155570429393 3.22373713132186 4.77982175692621 6.11315655883387 5.37251256606786 4.82033355473364 5.29981467748744 4.81321132456038 4.33778723055572 4.9133423097387 4.24328468782932 5.7187415777012 5.00312985724685 6.08733448651988 3.64358731401363 5.52175384898088 4.35496867724608 4.08975469002555 4.10626143757148 4.2260546928364 3.85883507686872 5.36416532655693 4.69306108315638 4.61281420364149 4.17254616251494 2.59979625578436 5.51068572922537 4.41017295838872 5.03023169209479 4.10925904801117 4.54862278423361 3.35678698172305 3.95170531752831 4.07742224444578 2.59979625578436 4.13402702641508 5.44185750575479 4.59513735238943 5.21848179092419 4.23835487047107 4.32252917348074 5.21534970417414 3.80344562113846 3.88328421512736 5.20598586774981 4.77571659600307 5.08446676958388 4.67039841002996 5.41008384970884 3.73918619992547 3.61390822800715 5.24603753378405 5.52261634481444 6.16757235866145 3.87376483240547 3.47565525924005 5.14706831565359 3.55299247203008 4.13481859119177 4.30790093584818 4.50877571754299 4.3522844964648 4.72787563340901 4.29413943257146 4.0307272371697 4.93465452696671 3.95725259331698 4.71005479575199 3.7837380289056 4.31958221878892 4.08261239749875 4.35753904021658 4.92634611580071 5.32549452718896 4.64209910013155 3.72820483460979 4.07714914042396 5.33957645788435 4.26028868553631 4.67593619520498 4.30773235862993 4.38890659128233 3.94202625470269 3.98146792064773 2.59979625578436 3.79696852063491 4.03287503074016 5.41360630013026 4.4569336025263 4.13239643230599 3.4929316787057 4.53951708861522 4.78004646723728 3.9195034677521 3.90837326798078 4.22545807574208 4.4249266853067 4.44961046091349 4.23065284300576 5.23301906324286 5.15316039154153 5.09136154385233 5.50283814688272 3.90786300452943 4.47675250316703 4.74975017063501 4.39140635163495 4.9176803869693 3.69209890104218 5.06714015159537 4.59364027235975 4.34322746085301 5.35186436261114 4.03750591102957 3.88098045586475 4.89719802750272 4.77016672713281 3.48869614937631 2.59979625578436 3.63524919302644 3.77736303902442 2.59979625578436 4.88095758852046 4.08149447416194 4.86495019502687 4.27831425679672 4.11563452792778 4.46933992480537 4.15495975836473 4.6278574683894 4.65923374947497 4.59610338483865 6.14124121992577 4.19009516387434 4.14343168786469 4.76973448262666 4.93905388041756 5.79405836369062 4.23107819983971 4.16708829141231 3.63202778143493 2.59979625578436 4.28978602362085 4.99803089672085 4.8033151771949 4.28602391322598 4.05585750473829 5.52488632235552 3.83696014386519 4.6122197143663 4.33908116508318 3.73100358925145 4.60511004652497 4.60005831362379 5.99354729673723 4.16860119492007 3.71267284781924 4.74731633583807 4.66426522719269 5.05038689465228 3.61142910901563 4.86895165137084 3.78837248309854 4.5394411900954 4.12948486021305 4.46483984299498 4.1384383533685 4.10071414215578 3.67928419197264 3.36660907200873 3.56431211964338 3.04937180421191 4.00303227587235 4.33480872785321 3.83802065190376 2.59979625578436 3.68422999573073 3.09344190010374 3.97935340636274 2.59979625578436 3.9077996289514 4.14712220237834 4.57748787583853 4.5414987702611 3.88319342047443 4.04319652954833 3.96751116207278 3.14554511358825 4.47848039694214 4.32762918515528 5.3080195396092 4.8617109689737 4.39510104592259 4.5373060117903 3.72759337620279 5.7448958656304 3.79223580108878 4.93396664425788 3.1505585915272 2.59979625578436 3.31341918269739 3.7947550039366 4.2380593501779 5.03877978899335 3.74796718280077 4.67570632311697 5.69129766254387 4.43001441737251 5.48185841770507 3.67543192090741 4.16172323709772 3.96146785799022 4.98967787115546 4.44412585400542 3.97316101220277 4.52610488043777 3.9014299356621 4.26531793183783 5.31935629366942 4.69790833442528 4.54705054103186 4.57648214603337 4.11066704029542 4.62401798803585 4.8386661458083 4.52253418722462 4.87881500684086 4.92512649056412 5.25939758329228 4.18502579343507 6.02988040722492 4.036607677163 4.33081415185274 4.94148752778155 3.98318642243038 4.11066112897335 5.10611505971373 4.53127354319683 4.54963449376279 4.68426957771297 4.39776565025525 5.13682949913527 4.54755158678647 4.63794035180029 4.85011030237057 4.36326495310883 4.29373664422248 2.59979625578436 2.59979625578436 5.27287501431647 4.04713713356319 3.63105841186316 3.54390746209038 4.85986424825751 4.28443778548451 4.28557527185076 3.97959275517159 4.73358964095091 3.32593040474478 3.2004768242502 3.60939070564545 3.72291427801192 3.63459143030087 2.59979625578436 2.59979625578436 2.59979625578436 3.5866975655272 3.75469696613014 3.92077427370397 3.80021628716771 3.66593204232818 3.13903998395891 2.59979625578436 3.21419104749459 3.68818018210112 3.31465907983017 2.59979625578436 4.13699349435205 3.18528064700602 3.28089785406808 3.42251220363524 3.04710913781508 4.11126577366617 2.59979625578436 3.47254829990629 2.59979625578436 3.34310554963969 2.59979625578436 3.78528617484139 3.39636938341973 2.59979625578436 3.33826151136271 2.59979625578436 3.37424946298459 3.78966341899362 3.64429143936982 4.10282435775713 2.59979625578436 3.28755938414103 3.23035530106182 3.37017545708318 3.48513351680472 3.67953587081363 4.40455012698823 3.49579071812971 3.52897576788513 3.69078090448107 3.95490085823409 3.36404641342157 3.65108298856748 2.59979625578436 3.39724226744863 3.91016354464085 4.17062691219708 3.84949809909016 2.59979625578436 4.9841179531767 4.26901880011362 3.66375643784274 2.59979625578436 2.59979625578436 3.18330204680804 2.59979625578436 2.59979625578436 4.99881263589147 4.46039545678925 3.64505721057814 4.04455789294339 3.77435011010907 2.59979625578436 3.41035805204073 2.59979625578436 3.6661895749198 3.57609868205969 3.4568536655671 3.803218555989 3.23562971642821 3.7659137442425 2.59979625578436 3.10979399629646 3.33857317196314 3.7908095180558 2.59979625578436 2.59979625578436 3.24766064870577 3.26160885265144 3.50439436163838 3.29609969080235 2.59979625578436 3.41695097319566 2.59979625578436 3.14662082988331 3.12117286708181 3.62019525175736 3.15183655154252 4.57214100662129 3.45570349174585 3.87848598947554 3.8602790392649 3.09477353892355 3.10899527952792 3.20273864989596 3.5393592086075 3.34681157322541 3.06332944846279 2.59979625578436 2.59979625578436 3.51824355747109 3.87770799536307 3.43488083141115 3.7367292000299 3.77942781647629 3.51092015828471 3.81194521333395 3.35723464221939 4.05151525200939 3.67137820286387 3.89790017897881 3.14315768447763 2.59979625578436 3.68852467857154 2.59979625578436 3.76430622490982 2.59979625578436 3.68000914401727 3.2568317893317 4.24109588552545 3.99099591425503 4.47556525317421 3.17004009026973 4.17155347244896 3.61444306553731 2.59979625578436 3.7584247049036 3.78624797388969 3.97868723121641 3.56630584808651 4.0301906122985 3.43229267361625 3.6772290110141 3.89949653170754 3.58683593692783 3.2500535295445 4.07237430689099 5.02203095125669 5.15598402177387 2.59979625578436 3.95822354543782 4.30942732352246 3.57146495650175 2.59979625578436 4.28889692906603 4.42589571116674 2.59979625578436 3.26704859034321 3.79558990087403 4.81372286436573 2.59979625578436 3.92030111956724 3.45040100491848 3.16483281905453 3.89918274348928 3.74870207063688 2.59979625578436 4.26206279944081 3.1359058019152 2.59979625578436 2.59979625578436 3.4309770644687 3.32166868968202 4.27022717714372 3.17452592349132 3.28340384350047 3.92157768105601 3.34591117683446 3.97181638228956 3.66929908841205 3.71203757707037 3.75875412432602 2.59979625578436 3.68218165002397 3.56888036552917 3.33821626897538 2.59979625578436 3.73259335799739 3.76537906969091 3.42867474697291 3.50796474887411 3.27693951010367 3.10496040724535 3.34260516870939
Manes.11G156000.v6.1 2.59979625578436 2.59979625578436 2.59979625578436 2.59979625578436 2.59979625578436 2.59979625578436 2.59979625578436 2.59979625578436 2.59979625578436 2.59979625578436 2.59979625578436 2.59979625578436 2.59979625578436 2.59979625578436 2.59979625578436 2.59979625578436 2.59979625578436 2.59979625578436 2.59979625578436 2.59979625578436 2.59979625578436 2.59979625578436 2.59979625578436 2.59979625578436 2.59979625578436 2.59979625578436 2.59979625578436 2.59979625578436 2.59979625578436 2.59979625578436 2.59979625578436 2.59979625578436 2.59979625578436 2.59979625578436 2.59979625578436 2.59979625578436 2.59979625578436 2.59979625578436 2.59979625578436 2.59979625578436 2.59979625578436 2.59979625578436 2.59979625578436 2.59979625578436 2.59979625578436 2.59979625578436 2.59979625578436 2.59979625578436 2.59979625578436 2.59979625578436 2.59979625578436 2.59979625578436 2.59979625578436 2.59979625578436 2.59979625578436 2.59979625578436 2.59979625578436 2.59979625578436 2.59979625578436 2.59979625578436 2.59979625578436 2.59979625578436 2.59979625578436 2.59979625578436 2.59979625578436 2.59979625578436 2.59979625578436 2.59979625578436 2.59979625578436 2.59979625578436 2.59979625578436 2.59979625578436 2.59979625578436 2.59979625578436 2.59979625578436 2.59979625578436 2.59979625578436 2.59979625578436 2.59979625578436 2.59979625578436 2.59979625578436 2.59979625578436 2.59979625578436 2.59979625578436 2.59979625578436 2.59979625578436 2.59979625578436 2.59979625578436 2.59979625578436 2.59979625578436 2.59979625578436 2.59979625578436 2.59979625578436 2.59979625578436 2.59979625578436 2.59979625578436 2.59979625578436 2.59979625578436 2.59979625578436 2.59979625578436 2.59979625578436 2.59979625578436 2.59979625578436 2.59979625578436 2.59979625578436 2.59979625578436 2.59979625578436 2.59979625578436 2.59979625578436 2.59979625578436 2.59979625578436 2.59979625578436 2.59979625578436 2.59979625578436 2.59979625578436 2.59979625578436 2.59979625578436 2.59979625578436 2.59979625578436 2.59979625578436 2.59979625578436 2.59979625578436 2.59979625578436 2.59979625578436 2.59979625578436 2.59979625578436 2.59979625578436 2.59979625578436 2.59979625578436 2.59979625578436 2.59979625578436 2.59979625578436 2.59979625578436 2.59979625578436 2.59979625578436 2.59979625578436 2.59979625578436 2.59979625578436 2.59979625578436 2.59979625578436 2.59979625578436 2.59979625578436 2.59979625578436 2.59979625578436 2.59979625578436 2.59979625578436 2.59979625578436 2.59979625578436 2.59979625578436 2.59979625578436 2.59979625578436 2.59979625578436 2.59979625578436 2.59979625578436 2.59979625578436 2.59979625578436 2.59979625578436 2.59979625578436 2.59979625578436 2.59979625578436 2.59979625578436 2.59979625578436 2.59979625578436 2.59979625578436 2.59979625578436 2.59979625578436 2.59979625578436 2.59979625578436 2.59979625578436 2.59979625578436 2.59979625578436 2.59979625578436 2.59979625578436 2.59979625578436 2.59979625578436 2.59979625578436 2.59979625578436 2.59979625578436 2.59979625578436 2.59979625578436 2.59979625578436 2.59979625578436 2.59979625578436 2.59979625578436 2.59979625578436 2.59979625578436 2.59979625578436 2.59979625578436 2.59979625578436 2.59979625578436 2.59979625578436 2.59979625578436 2.59979625578436 2.59979625578436 2.59979625578436 2.59979625578436 2.59979625578436 2.59979625578436 2.59979625578436 2.59979625578436 2.59979625578436 2.59979625578436 2.59979625578436 2.59979625578436 2.59979625578436 2.59979625578436 2.59979625578436 2.59979625578436 2.59979625578436 2.59979625578436 2.59979625578436 2.59979625578436 2.59979625578436 2.59979625578436 2.59979625578436 2.59979625578436 2.59979625578436 2.59979625578436 2.59979625578436 2.59979625578436 2.59979625578436 2.59979625578436 2.59979625578436 2.59979625578436 2.59979625578436 2.59979625578436 2.59979625578436 2.59979625578436 2.59979625578436 2.59979625578436 2.59979625578436 2.59979625578436 2.59979625578436 2.59979625578436 2.59979625578436 2.59979625578436 2.59979625578436 2.59979625578436 2.59979625578436 2.59979625578436 2.59979625578436 2.59979625578436 2.59979625578436 2.59979625578436 2.59979625578436 2.59979625578436 2.59979625578436 2.59979625578436 2.59979625578436 2.59979625578436 2.59979625578436 2.59979625578436 2.59979625578436 2.59979625578436 2.59979625578436 2.59979625578436 2.59979625578436 2.59979625578436 2.59979625578436 2.59979625578436 2.59979625578436 2.59979625578436 2.59979625578436 2.59979625578436 2.59979625578436 2.59979625578436 2.59979625578436 2.59979625578436 2.59979625578436 2.59979625578436 2.59979625578436 2.59979625578436 2.59979625578436 2.59979625578436 2.59979625578436 2.59979625578436 2.59979625578436 2.59979625578436 2.59979625578436 2.59979625578436 2.59979625578436 2.59979625578436 2.59979625578436 2.59979625578436 2.59979625578436 2.59979625578436 2.59979625578436 2.59979625578436 2.59979625578436 2.59979625578436 2.59979625578436 2.59979625578436 2.59979625578436 2.59979625578436 2.59979625578436 2.59979625578436 2.59979625578436 2.59979625578436 2.59979625578436 2.59979625578436 2.59979625578436 2.59979625578436 2.59979625578436 2.59979625578436 2.59979625578436 2.59979625578436 2.59979625578436 2.59979625578436 2.59979625578436 2.59979625578436 2.59979625578436 2.59979625578436 2.59979625578436 2.59979625578436 2.59979625578436 2.59979625578436 2.59979625578436 2.59979625578436 2.59979625578436 2.59979625578436 2.59979625578436 2.59979625578436 2.59979625578436 2.59979625578436 2.59979625578436 2.59979625578436 2.59979625578436 2.59979625578436 2.59979625578436 2.59979625578436 2.59979625578436 2.59979625578436 2.59979625578436 2.59979625578436 2.59979625578436 2.59979625578436 2.59979625578436 2.59979625578436 2.59979625578436 2.59979625578436 2.59979625578436 2.59979625578436 2.59979625578436 2.59979625578436 2.59979625578436 2.59979625578436 2.59979625578436 2.59979625578436 2.59979625578436 2.59979625578436 2.59979625578436 2.59979625578436 2.59979625578436 2.59979625578436 2.59979625578436 2.59979625578436 2.59979625578436 2.59979625578436 2.59979625578436 2.59979625578436 2.59979625578436 2.59979625578436 2.59979625578436 2.59979625578436 2.59979625578436 2.59979625578436 2.59979625578436 2.59979625578436 2.59979625578436 2.59979625578436 2.59979625578436 2.59979625578436 2.59979625578436 2.59979625578436 2.59979625578436 2.59979625578436 2.59979625578436 2.59979625578436 2.59979625578436 2.59979625578436 2.59979625578436 2.59979625578436 2.59979625578436 2.59979625578436 2.59979625578436 2.59979625578436 2.59979625578436 2.59979625578436 2.59979625578436 2.59979625578436 2.59979625578436 2.59979625578436 2.59979625578436 2.59979625578436 2.59979625578436 2.59979625578436 2.59979625578436 2.59979625578436 2.59979625578436 2.59979625578436 2.59979625578436 2.59979625578436 2.59979625578436 2.59979625578436 2.59979625578436 2.59979625578436 2.59979625578436 2.59979625578436 2.59979625578436 2.59979625578436 2.59979625578436 2.59979625578436 2.59979625578436 2.59979625578436 2.59979625578436 2.59979625578436 2.59979625578436 2.59979625578436 2.59979625578436 2.59979625578436 2.59979625578436 2.59979625578436 2.59979625578436 2.59979625578436 2.59979625578436 2.59979625578436 2.59979625578436 2.59979625578436 2.59979625578436 2.59979625578436 2.59979625578436 2.59979625578436 2.59979625578436 2.59979625578436 2.59979625578436 2.59979625578436 2.59979625578436 2.59979625578436 2.59979625578436 2.59979625578436 2.59979625578436 2.59979625578436 2.59979625578436 2.59979625578436 2.59979625578436 2.59979625578436 2.59979625578436 2.59979625578436 2.59979625578436 2.59979625578436 2.59979625578436 2.59979625578436 2.59979625578436 2.59979625578436 2.59979625578436 2.59979625578436 2.59979625578436 2.59979625578436 2.59979625578436 2.59979625578436 2.59979625578436 2.59979625578436 2.59979625578436 2.59979625578436 2.59979625578436 2.59979625578436 2.59979625578436 2.59979625578436 2.59979625578436 2.59979625578436 2.59979625578436 2.59979625578436 2.59979625578436 2.59979625578436 2.59979625578436 2.59979625578436 2.59979625578436 2.59979625578436 2.59979625578436 2.59979625578436 2.59979625578436 2.59979625578436 2.59979625578436 2.59979625578436 2.59979625578436 2.59979625578436 2.59979625578436 2.59979625578436 2.59979625578436 2.59979625578436 2.59979625578436 2.59979625578436 2.59979625578436 2.59979625578436 2.59979625578436 2.59979625578436 2.59979625578436 2.59979625578436 2.59979625578436 2.59979625578436 2.59979625578436 2.59979625578436 2.59979625578436 2.59979625578436 2.59979625578436 2.59979625578436 2.59979625578436 2.59979625578436 2.59979625578436 2.59979625578436 3.32444621738729 2.59979625578436 2.59979625578436 2.59979625578436 2.59979625578436 2.59979625578436 2.59979625578436 2.59979625578436 2.59979625578436 2.59979625578436 2.59979625578436 2.59979625578436 2.59979625578436 2.59979625578436 2.59979625578436 2.59979625578436 2.59979625578436 2.59979625578436 2.59979625578436 2.59979625578436 2.59979625578436 2.59979625578436 2.59979625578436 2.59979625578436 2.59979625578436 2.59979625578436 2.59979625578436 2.59979625578436 2.59979625578436 2.59979625578436 2.59979625578436 2.59979625578436 2.59979625578436 2.59979625578436 2.59979625578436 2.59979625578436 2.59979625578436 3.10937730926642 2.59979625578436 2.59979625578436 2.59979625578436 2.59979625578436 2.59979625578436 2.59979625578436 2.59979625578436 2.59979625578436 2.59979625578436 2.59979625578436 2.59979625578436 2.59979625578436 2.59979625578436 2.59979625578436 2.59979625578436 2.59979625578436 2.59979625578436 2.59979625578436 2.59979625578436 2.59979625578436 2.59979625578436 2.59979625578436 2.59979625578436 2.59979625578436 2.59979625578436 2.59979625578436 2.59979625578436 2.59979625578436 2.59979625578436 2.59979625578436 2.59979625578436 2.59979625578436 2.59979625578436 2.59979625578436 2.59979625578436 2.59979625578436 2.59979625578436 2.59979625578436 2.59979625578436 2.59979625578436 2.59979625578436 2.59979625578436 2.59979625578436 2.59979625578436 2.59979625578436 2.59979625578436 2.59979625578436 2.59979625578436 2.59979625578436 2.59979625578436 2.59979625578436 2.59979625578436 2.59979625578436 2.59979625578436 2.59979625578436 2.59979625578436 2.59979625578436 2.59979625578436 2.59979625578436 2.59979625578436 2.59979625578436 2.59979625578436 2.59979625578436 2.59979625578436 2.59979625578436 2.59979625578436 2.59979625578436 2.59979625578436 2.59979625578436 2.59979625578436 2.59979625578436 2.59979625578436 2.59979625578436 2.59979625578436 2.59979625578436 2.59979625578436 2.59979625578436 2.59979625578436 2.59979625578436 2.59979625578436 2.59979625578436 2.59979625578436 2.59979625578436 2.59979625578436 2.59979625578436 2.59979625578436 2.59979625578436 2.59979625578436 2.59979625578436 2.59979625578436 2.59979625578436 2.59979625578436 2.59979625578436 2.59979625578436 2.59979625578436 2.59979625578436 2.59979625578436 2.59979625578436 2.59979625578436 2.59979625578436 2.59979625578436 2.59979625578436 2.59979625578436 2.59979625578436 2.59979625578436 2.59979625578436 2.59979625578436 2.59979625578436 2.59979625578436 2.59979625578436 2.59979625578436 2.59979625578436 2.59979625578436 2.59979625578436 2.59979625578436 2.59979625578436 2.59979625578436 2.59979625578436 2.59979625578436 2.59979625578436 2.59979625578436 2.59979625578436 2.59979625578436 2.59979625578436 2.59979625578436 2.59979625578436 2.59979625578436 2.59979625578436 2.59979625578436 2.59979625578436 2.59979625578436 2.59979625578436 2.59979625578436 2.59979625578436 2.59979625578436 2.59979625578436 2.59979625578436 2.59979625578436 2.59979625578436 2.59979625578436 2.59979625578436 2.59979625578436 2.59979625578436 2.59979625578436 2.59979625578436 2.59979625578436 2.59979625578436 2.59979625578436 2.59979625578436 2.59979625578436 2.59979625578436 2.59979625578436 2.59979625578436 2.59979625578436 2.59979625578436 2.59979625578436 2.59979625578436 2.59979625578436 2.59979625578436 2.59979625578436 2.59979625578436 2.59979625578436 2.59979625578436 2.59979625578436 2.59979625578436 2.59979625578436 2.59979625578436 2.59979625578436 2.59979625578436 2.59979625578436 2.59979625578436 2.59979625578436 2.59979625578436 2.59979625578436 2.59979625578436 2.59979625578436 2.59979625578436 2.59979625578436 2.59979625578436 2.59979625578436 2.59979625578436 2.59979625578436 2.59979625578436 2.59979625578436 2.59979625578436 2.59979625578436 2.59979625578436 2.59979625578436 2.59979625578436 2.59979625578436 2.59979625578436 2.59979625578436 2.59979625578436 2.59979625578436 2.59979625578436 2.59979625578436 2.59979625578436 2.59979625578436 2.59979625578436 2.59979625578436 2.59979625578436 2.59979625578436 2.59979625578436 2.59979625578436 2.59979625578436 2.59979625578436 2.59979625578436 2.59979625578436 2.59979625578436 2.59979625578436
Manes.11G156100.v6.1 2.59979625578436 2.59979625578436 2.59979625578436 2.59979625578436 2.59979625578436 2.59979625578436 2.59979625578436 2.59979625578436 2.59979625578436 2.59979625578436 2.59979625578436 3.04561120384308 2.59979625578436 2.59979625578436 2.59979625578436 2.59979625578436 2.59979625578436 2.59979625578436 2.59979625578436 2.59979625578436 2.59979625578436 2.59979625578436 2.59979625578436 2.59979625578436 2.59979625578436 2.59979625578436 2.59979625578436 2.59979625578436 2.59979625578436 2.59979625578436 2.59979625578436 2.59979625578436 2.59979625578436 2.59979625578436 2.59979625578436 2.59979625578436 2.59979625578436 2.59979625578436 2.59979625578436 2.59979625578436 2.59979625578436 2.59979625578436 2.59979625578436 2.59979625578436 2.59979625578436 2.59979625578436 2.59979625578436 2.59979625578436 2.59979625578436 2.59979625578436 2.59979625578436 2.59979625578436 2.59979625578436 2.59979625578436 2.59979625578436 2.59979625578436 3.1130976494983 2.59979625578436 2.59979625578436 2.59979625578436 2.59979625578436 2.59979625578436 2.59979625578436 2.59979625578436 2.59979625578436 2.59979625578436 2.59979625578436 2.59979625578436 2.59979625578436 2.59979625578436 2.59979625578436 2.59979625578436 2.59979625578436 2.59979625578436 2.59979625578436 2.59979625578436 2.59979625578436 2.59979625578436 2.59979625578436 2.59979625578436 2.59979625578436 2.59979625578436 2.59979625578436 2.59979625578436 2.59979625578436 2.59979625578436 2.59979625578436 2.59979625578436 2.59979625578436 2.59979625578436 2.59979625578436 2.59979625578436 2.59979625578436 2.59979625578436 2.59979625578436 2.59979625578436 2.59979625578436 2.59979625578436 2.59979625578436 2.59979625578436 2.59979625578436 2.59979625578436 3.10904969198695 3.07799747124634 2.59979625578436 2.59979625578436 2.59979625578436 2.59979625578436 2.59979625578436 2.59979625578436 2.59979625578436 2.59979625578436 2.59979625578436 2.59979625578436 2.59979625578436 2.59979625578436 2.59979625578436 2.59979625578436 2.59979625578436 2.59979625578436 2.59979625578436 2.59979625578436 2.59979625578436 2.59979625578436 2.59979625578436 2.59979625578436 2.59979625578436 3.46370293381128 2.59979625578436 2.59979625578436 2.59979625578436 2.59979625578436 2.59979625578436 2.59979625578436 2.59979625578436 3.2005024480778 2.59979625578436 2.59979625578436 2.59979625578436 2.59979625578436 2.59979625578436 2.59979625578436 2.59979625578436 2.59979625578436 2.59979625578436 2.59979625578436 2.59979625578436 2.59979625578436 2.59979625578436 2.59979625578436 2.59979625578436 2.59979625578436 2.59979625578436 2.59979625578436 2.59979625578436 2.59979625578436 2.59979625578436 2.59979625578436 2.59979625578436 2.59979625578436 2.59979625578436 2.59979625578436 2.59979625578436 2.59979625578436 2.59979625578436 2.59979625578436 2.59979625578436 2.59979625578436 2.59979625578436 2.59979625578436 2.59979625578436 2.59979625578436 2.59979625578436 2.59979625578436 2.59979625578436 2.59979625578436 2.59979625578436 2.59979625578436 2.59979625578436 2.59979625578436 2.59979625578436 2.59979625578436 3.20435226905395 2.59979625578436 2.59979625578436 2.59979625578436 2.59979625578436 2.59979625578436 2.59979625578436 2.59979625578436 2.59979625578436 2.59979625578436 2.59979625578436 2.59979625578436 2.95967134658604 2.59979625578436 2.59979625578436 2.59979625578436 2.59979625578436 2.59979625578436 2.59979625578436 2.59979625578436 2.59979625578436 2.59979625578436 2.59979625578436 2.59979625578436 2.59979625578436 2.59979625578436 2.59979625578436 2.59979625578436 2.59979625578436 2.59979625578436 2.59979625578436 3.08019605297528 2.59979625578436 2.59979625578436 2.59979625578436 2.59979625578436 2.59979625578436 2.59979625578436 2.59979625578436 2.59979625578436 2.59979625578436 3.05392758145134 2.59979625578436 2.59979625578436 2.59979625578436 2.59979625578436 2.59979625578436 2.59979625578436 2.59979625578436 2.59979625578436 2.59979625578436 2.59979625578436 3.13920880252861 2.59979625578436 2.59979625578436 2.59979625578436 2.59979625578436 2.59979625578436 2.59979625578436 2.59979625578436 2.59979625578436 2.59979625578436 2.59979625578436 3.34894100460763 3.17150791081674 2.59979625578436 3.62465870022392 2.59979625578436 2.59979625578436 2.59979625578436 2.59979625578436 2.59979625578436 2.59979625578436 2.59979625578436 2.59979625578436 2.59979625578436 2.59979625578436 3.40954712367928 2.59979625578436 2.59979625578436 2.59979625578436 2.59979625578436 2.59979625578436 2.59979625578436 2.59979625578436 2.59979625578436 3.13449354499906 2.59979625578436 2.59979625578436 2.59979625578436 2.59979625578436 3.12232509438277 2.59979625578436 2.59979625578436 2.59979625578436 2.59979625578436 2.59979625578436 3.05198833785288 2.59979625578436 2.59979625578436 2.59979625578436 2.59979625578436 3.8576577601785 2.59979625578436 2.59979625578436 2.59979625578436 2.59979625578436 2.59979625578436 2.59979625578436 2.59979625578436 2.59979625578436 2.59979625578436 2.59979625578436 2.59979625578436 2.59979625578436 2.59979625578436 2.59979625578436 2.59979625578436 2.59979625578436 2.59979625578436 2.59979625578436 2.59979625578436 2.59979625578436 2.59979625578436 2.59979625578436 2.59979625578436 2.59979625578436 2.59979625578436 3.19008785338756 2.59979625578436 2.59979625578436 2.59979625578436 2.59979625578436 2.59979625578436 2.59979625578436 2.59979625578436 2.59979625578436 2.59979625578436 2.59979625578436 2.59979625578436 2.59979625578436 2.59979625578436 2.59979625578436 2.59979625578436 2.59979625578436 2.59979625578436 2.59979625578436 2.59979625578436 2.59979625578436 2.59979625578436 2.59979625578436 2.59979625578436 2.59979625578436 2.59979625578436 2.59979625578436 2.59979625578436 2.59979625578436 2.59979625578436 2.59979625578436 2.59979625578436 2.59979625578436 2.59979625578436 2.59979625578436 3.14307563156158 2.59979625578436 2.59979625578436 2.59979625578436 2.59979625578436 2.59979625578436 2.59979625578436 2.59979625578436 2.59979625578436 2.59979625578436 2.59979625578436 2.59979625578436 2.59979625578436 3.37363417613735 3.38144601411272 2.59979625578436 2.59979625578436 2.59979625578436 2.59979625578436 2.59979625578436 3.0825107763154 2.59979625578436 2.59979625578436 2.59979625578436 2.59979625578436 2.59979625578436 2.59979625578436 2.59979625578436 2.59979625578436 2.59979625578436 3.02864738326235 2.59979625578436 2.59979625578436 2.59979625578436 2.59979625578436 2.59979625578436 2.59979625578436 2.59979625578436 2.59979625578436 2.59979625578436 2.59979625578436 2.59979625578436 2.59979625578436 2.59979625578436 2.59979625578436 2.59979625578436 2.59979625578436 2.59979625578436 2.59979625578436 2.59979625578436 2.59979625578436 2.59979625578436 2.59979625578436 2.59979625578436 2.59979625578436 2.59979625578436 2.59979625578436 2.59979625578436 2.59979625578436 2.59979625578436 2.59979625578436 2.59979625578436 2.59979625578436 2.59979625578436 2.59979625578436 2.59979625578436 2.59979625578436 2.59979625578436 2.59979625578436 2.59979625578436 2.59979625578436 2.59979625578436 2.59979625578436 2.59979625578436 2.59979625578436 3.5901497985518 2.59979625578436 2.59979625578436 2.59979625578436 2.59979625578436 2.59979625578436 3.45109885259742 2.59979625578436 2.59979625578436 2.59979625578436 2.59979625578436 2.59979625578436 2.59979625578436 2.59979625578436 2.59979625578436 2.59979625578436 2.59979625578436 2.59979625578436 2.59979625578436 2.59979625578436 2.59979625578436 2.59979625578436 2.59979625578436 2.59979625578436 2.59979625578436 2.59979625578436 3.2656464759195 2.59979625578436 2.59979625578436 2.59979625578436 2.59979625578436 2.59979625578436 2.59979625578436 2.59979625578436 2.59979625578436 2.59979625578436 2.59979625578436 2.59979625578436 2.59979625578436 2.59979625578436 3.13776652946732 2.59979625578436 2.59979625578436 2.59979625578436 2.59979625578436 2.59979625578436 2.59979625578436 2.59979625578436 2.59979625578436 3.00594591942254 2.59979625578436 2.59979625578436 2.59979625578436 2.59979625578436 2.59979625578436 2.59979625578436 2.59979625578436 2.59979625578436 2.59979625578436 2.59979625578436 2.59979625578436 3.04931507854715 2.59979625578436 2.59979625578436 2.59979625578436 2.59979625578436 2.59979625578436 2.59979625578436 2.59979625578436 2.59979625578436 2.59979625578436 2.59979625578436 2.59979625578436 2.59979625578436 2.59979625578436 2.59979625578436 2.59979625578436 2.59979625578436 2.59979625578436 2.59979625578436 2.59979625578436 2.59979625578436 2.59979625578436 2.59979625578436 2.59979625578436 2.59979625578436 2.59979625578436 2.59979625578436 2.59979625578436 2.59979625578436 2.59979625578436 2.59979625578436 2.59979625578436 2.59979625578436 2.59979625578436 2.59979625578436 2.59979625578436 2.59979625578436 2.59979625578436 2.59979625578436 2.59979625578436 2.59979625578436 2.59979625578436 3.1975645660093 2.59979625578436 2.59979625578436 2.59979625578436 2.59979625578436 2.59979625578436 2.59979625578436 2.59979625578436 2.59979625578436 2.59979625578436 2.59979625578436 2.59979625578436 2.59979625578436 2.59979625578436 3.29025677866774 2.59979625578436 2.59979625578436 2.59979625578436 3.31107187306906 2.59979625578436 2.59979625578436 3.22180690923061 2.59979625578436 2.59979625578436 2.59979625578436 2.59979625578436 2.59979625578436 2.59979625578436 2.59979625578436 3.0284462862932 2.59979625578436 2.59979625578436 2.59979625578436 2.59979625578436 2.59979625578436 3.33659959047805 2.59979625578436 2.59979625578436 2.59979625578436 2.59979625578436 2.59979625578436 2.59979625578436 2.59979625578436 2.59979625578436 2.59979625578436 2.59979625578436 2.59979625578436 2.59979625578436 2.59979625578436 2.59979625578436 2.59979625578436 2.59979625578436 2.59979625578436 2.59979625578436 2.59979625578436 2.59979625578436 2.59979625578436 2.59979625578436 2.59979625578436 2.59979625578436 2.59979625578436 2.59979625578436 2.59979625578436 2.59979625578436 2.59979625578436 2.59979625578436 2.59979625578436 2.59979625578436 2.59979625578436 3.07652576753501 2.59979625578436 2.59979625578436 2.59979625578436 2.59979625578436 2.59979625578436 2.59979625578436 2.59979625578436 2.59979625578436 2.59979625578436 2.59979625578436 2.59979625578436 2.59979625578436 2.59979625578436 2.59979625578436 3.37017545708318 2.59979625578436 2.59979625578436 2.59979625578436 2.59979625578436 2.59979625578436 2.59979625578436 2.59979625578436 2.59979625578436 2.59979625578436 2.59979625578436 2.59979625578436 2.59979625578436 2.59979625578436 2.59979625578436 2.59979625578436 2.59979625578436 3.46856026701611 2.59979625578436 2.59979625578436 2.59979625578436 2.59979625578436 2.59979625578436 2.59979625578436 2.59979625578436 3.25815219576688 2.59979625578436 2.59979625578436 2.59979625578436 2.59979625578436 2.59979625578436 2.59979625578436 2.59979625578436 2.59979625578436 2.59979625578436 2.59979625578436 2.59979625578436 2.59979625578436 2.59979625578436 2.59979625578436 2.59979625578436 2.59979625578436 2.59979625578436 2.59979625578436 2.59979625578436 2.59979625578436 2.59979625578436 2.59979625578436 2.59979625578436 2.59979625578436 2.59979625578436 2.59979625578436 2.59979625578436 2.59979625578436 2.59979625578436 2.59979625578436 2.59979625578436 2.59979625578436 2.59979625578436 2.59979625578436 2.59979625578436 2.59979625578436 2.59979625578436 2.59979625578436 2.59979625578436 2.59979625578436 2.59979625578436 2.59979625578436 2.59979625578436 2.59979625578436 2.59979625578436 2.59979625578436 2.59979625578436 2.59979625578436 2.59979625578436 2.59979625578436 2.59979625578436 2.59979625578436 2.59979625578436 2.59979625578436 2.59979625578436 2.59979625578436 2.59979625578436 2.59979625578436 3.80092819596319 2.59979625578436 2.59979625578436 2.59979625578436 2.59979625578436 2.59979625578436 2.59979625578436 2.59979625578436 2.59979625578436 2.59979625578436 2.59979625578436 2.59979625578436 2.59979625578436 2.59979625578436 4.00553713877279 2.59979625578436 2.59979625578436 2.59979625578436 2.59979625578436 2.59979625578436 2.59979625578436 2.59979625578436 4.28094334797748 3.06746869606695 2.59979625578436 2.59979625578436 2.59979625578436 2.59979625578436 2.59979625578436 2.59979625578436 2.59979625578436 2.59979625578436 3.78500776541972 2.59979625578436 2.59979625578436 2.59979625578436 2.59979625578436 2.59979625578436 2.59979625578436 2.59979625578436 2.59979625578436 2.59979625578436 2.59979625578436 2.59979625578436 3.61108609015459 2.59979625578436 2.59979625578436 2.59979625578436 2.59979625578436 2.59979625578436 2.59979625578436 2.59979625578436 2.59979625578436 2.59979625578436 2.59979625578436 2.59979625578436 2.59979625578436 2.59979625578436 2.59979625578436 2.59979625578436 2.59979625578436 2.59979625578436 2.59979625578436 2.59979625578436 2.59979625578436 2.59979625578436 2.59979625578436
Manes.11G156200.v6.1 7.4592870891181 5.70503563487551 7.78045202383651 7.62408148529461 5.47550297810431 8.39632418325159 5.72252674898523 8.57290551194493 6.40914431353274 7.21815618642999 8.45422647621353 6.07884399077586 7.36893469690186 5.28086194037231 5.84897505370045 8.41834403791044 7.35408352599752 7.66824238699995 6.94406327418739 6.5241231390247 7.35935476738875 5.24607230770033 7.80877778228639 7.09469402524333 6.16731146384665 7.94428738242176 6.99817147860029 6.50316522460961 6.09102105583507 6.79359642374008 7.46268669740379 5.49590085576047 7.6756634477173 7.85738380928439 7.05597785114961 7.75095096732064 7.73857014184534 8.202850948034 6.64818971859809 5.86129956728672 7.70255998878364 6.82288116547918 7.23211497782499 5.7341642713552 6.14763883357206 7.4794392810672 7.42857573474116 8.137768550566 7.11545140980158 5.55611884497258 7.94324407555358 6.14250358165399 7.52809700787718 7.01925440349331 5.4453482285971 7.07645774205422 7.51203363441686 8.42656730966788 7.1173905372476 6.11467338764222 7.09834022645853 6.18460111345493 7.99174978700529 6.32364397525139 6.94985976320282 7.62642169641101 6.8772826873135 7.5384993998269 6.98846958838634 6.95483596372948 7.94646456419498 6.5063717310313 8.02897382833568 7.79075027307745 6.1775680108337 8.29392069566143 5.92536940155343 7.15715613536477 5.36270135259335 6.94089626378585 6.88303808507463 6.46963946725029 7.01197382560814 7.24638939483591 6.15611441150112 8.1385777441866 6.52042309941842 8.17664997869739 6.01487969044963 5.21046685888675 6.54011587274126 7.76548687341334 8.15231484918376 6.33912535445734 6.50522654805199 7.21098284406488 9.00346424202315 6.81469385219908 7.11549470935519 6.83193119811863 4.59115465723787 8.1682560464634 6.69143457312242 6.93932248947542 7.27937825744538 4.68339670798889 7.84691618903531 5.38374573704073 8.00814310493378 5.32059627423238 6.92512211107388 8.76376715244925 5.29156089286131 7.16441739990532 7.02921040017765 6.62285230962221 9.82707278494819 6.83192328552107 8.12283753083532 6.68190234712401 7.88821250914341 9.20809440472823 6.99965774813396 8.4448572429616 7.63497634530103 6.38021298425998 8.73813895729862 5.69274887157195 7.83588263874716 4.97124691050875 6.39520673275361 5.14170836786801 6.18134852048086 8.40992379455039 6.05403405088992 3.90750928558192 4.84313677599369 5.61363345386826 7.53967039274372 6.91166293763564 5.29011023695474 7.46097705651566 5.57645545305025 6.89362069509186 7.07246764760046 6.76756127841259 7.29887659320397 7.05108632933411 6.67930997920257 7.53061015981488 4.08526611010474 8.55048725630245 6.41015921792135 6.73976155247535 7.30781342075634 5.98401188238143 7.81279938759955 4.69061882319068 7.80069759881247 6.14252014452649 5.02135588055968 6.92336889033269 5.91798786526944 6.90367351101661 6.30472419010223 4.82643942018747 5.6567273546056 5.00848113282106 6.05100434830062 6.90686167716451 4.89299981463158 6.70274619244429 5.42988640602174 6.93701003181308 7.80874211018278 4.83840388187777 6.36013367894015 7.00450686583876 7.50644379527501 2.59979625578436 6.61516720329 8.51015410685849 5.5200514222973 8.35829421536479 6.16600520944113 6.74487920718825 7.63485473923548 7.10503120256571 7.22716470768205 7.46626917810697 6.21139423773226 7.09262275998703 5.54832190602259 5.82632785616408 8.00089731389409 5.75534786470728 3.86328368237572 4.7063809867703 7.10732184170785 9.07610846274644 5.72882721674017 6.01391232047627 7.43634728096088 6.05211793155069 7.05203369754166 5.3446634846366 4.56733213087604 6.00329359319653 7.23993449691744 7.26746371413413 5.46434048297239 4.6766351885701 4.48279764071502 6.28792271977757 8.73199151902965 7.50285621960087 8.88677287829301 6.58116076774609 8.17678560913208 9.22566722131513 6.44396539662285 6.74112689468143 4.27904958362697 6.86522976910707 10.211323308852 6.06148591658027 5.64581297609337 4.06306326958159 7.95475784287493 8.59564623629598 6.54125404618567 5.96657055344021 5.07099380204519 6.6483509482498 9.00933303889626 6.65471379897532 7.3969050597421 7.41693668449123 6.87795469323423 7.62606255642913 5.66313141802643 6.04938320562997 8.10689787001078 6.71866804088457 7.751052174855 7.35031875872571 5.92380700527775 7.76269159672671 6.29730247405326 7.84917886128106 5.943492770858 6.12079868547886 7.70106084465382 6.02943508797035 7.88151934962648 6.3932632192391 5.07827029939679 7.32970654822883 5.11958373898907 8.61958185434343 4.8473438692767 5.73447300303401 7.09414039462309 7.12086978993605 8.18917221026461 6.30170920615388 5.9557148489156 7.33551237907108 6.78576060201887 7.49118778258647 5.78165244905035 6.75565787042721 7.4348325008167 6.33644778826621 7.59564259319164 7.3375666167832 6.94169843460432 7.66267552725394 5.23691333591007 6.21087911511 7.52045386280665 5.40798575920094 5.56737680481793 5.66936924797457 6.7934681219402 7.39758874845419 5.65376387908586 4.70699342963544 6.38433554709508 6.13409886298762 8.06662965518482 4.49305802953685 4.29411116576147 4.59895008305527 5.41760349071344 7.3044381637795 5.54701575418194 5.10169615332697 7.08327851130514 6.00756438969453 8.07530474247421 4.76885837987591 5.013948226177 5.39683108559118 5.4992546479013 6.99299170509692 6.78407280082995 6.37957345237687 8.43938486018169 6.38700514890649 7.94002944968246 4.83784744486629 6.8429471201459 4.45536020540528 6.33730923828813 8.43724265119721 6.11443653911013 5.34949796216802 5.22431584381887 5.45556863758084 7.33341689743591 5.93627128746395 7.11335099872126 6.58406494731725 6.42355694724058 8.48064318287852 5.14237946548565 6.67787362516215 7.85355823720681 5.7052272893178 7.69789125973443 5.75014876816607 2.59979625578436 5.28949558426201 5.51845547169757 8.00774598668364 6.39794369362794 6.73215963136725 7.34134123698907 6.4401314360094 7.69340517529666 6.24496041229669 6.89311907774763 4.99523479797265 5.33207370667473 8.2242372817023 5.50394225193383 7.08356596487471 5.5782802585047 6.25054715092262 7.82731435685249 5.39890920538567 5.41402948813477 5.4589875704065 4.78368122139252 7.39410897333052 5.4750442495195 5.76858845715418 7.23187457405828 5.46312453891121 7.55364928898529 5.82929153473947 5.59161550986316 6.97909622794241 6.79602338779899 8.07441462196265 6.18626994509218 6.33281841682076 5.40865634616605 5.57016639279614 8.54922957229266 6.25418152518391 5.58491490205941 6.28654799197208 8.0651933359896 4.94954289375527 8.26606968628243 4.93625082866863 6.64473959937333 8.6479861258617 5.15404330072878 8.30696021370555 5.32114199580217 4.75137910026311 6.82265003241865 6.12997449124205 8.13894466427838 6.71075733650132 6.31786347186256 7.7255404396146 7.24368907587676 7.54475845129738 5.35965439232217 6.85352764800865 5.06291694101455 7.9870587047446 8.43796303329482 7.01081127983188 6.68466278902934 5.91399591825421 5.60715950506966 7.23541772485902 5.14155339586036 5.30286856786797 4.99490356022736 4.4946779916197 7.26116279991721 5.59992915049499 4.5915278521319 7.89461203474218 6.26663642252518 6.95247971424615 5.59997003430286 6.62101856469794 8.01814333063278 5.87956802579499 7.54550382535815 4.30323979225234 6.63099496206883 6.70706271973639 4.39740861737753 7.30157875327671 4.89719802750272 6.08731908330595 8.04944605559623 7.55036179728398 8.52066232781199 7.85841096152222 6.54960009177199 5.28785621849376 5.64815017372331 6.93862077891438 5.95394799476651 5.04455638912858 5.38972578738149 4.87197274504945 7.60778323581903 4.41627168405924 4.94391619065897 4.64821731345267 6.05197515847687 5.31488583001111 6.27910606569871 6.32683037622354 5.11018920827839 4.88888388893041 6.5828580977601 6.37357498034079 5.49656357803235 5.64315655862906 5.60717684756847 6.47121829867458 5.52612783838005 6.10836386653338 8.76623037239594 5.5506967154747 7.92068040935098 6.80929142988789 6.94952393264663 6.72422932413565 6.27255993793094 7.57190182020653 6.38086804986019 6.20506023731931 5.32894102748469 6.31881284041029 7.70041686896796 5.85955707018694 6.42241424313708 9.37816984128744 7.42504097508221 5.10090046770084 8.12313537176168 5.04326300526592 4.74959417617971 7.41941381990471 5.74188790394784 6.99008763548765 6.13654607646618 5.82421532585662 7.80930506050701 5.77515244036644 7.14135964212441 5.02374453134323 6.44217803738936 6.11658175168814 7.27823117401745 8.17963645693751 4.70314904124276 5.1749368251013 7.99939842104556 8.26500426001771 7.58266673754108 6.02719163170646 6.30844267728169 7.65882439841623 5.09221389616199 6.48976094462428 6.94289469869419 4.22404722437942 4.6387984266857 4.71785409963733 6.08960672739393 6.56993778709832 5.66368799217908 7.87429489888746 5.73526713194441 7.40371666456302 6.16539651028122 5.71486398384157 8.24453292187461 6.6666921337611 8.00548622980723 5.05705785626516 7.6343974151348 7.47088878110495 7.06168514108589 8.68126198730593 6.34751259094515 4.69108534203555 8.58974871429809 6.67624890991226 8.45519024577167 5.27129611036314 6.32548464821801 5.82990373166376 5.99596231304179 7.08963869606789 6.11102243745733 4.77721345137775 7.84139899814662 6.56980988781014 7.8191049466287 5.23431924886836 6.29006521787048 7.70735025338579 6.23867600514484 8.15547366407178 4.41101473448162 4.82237481336827 9.28702121612956 6.68274284428188 8.08961048654751 5.88604928689518 4.45215208836925 8.87719635399037 5.99336437755989 8.01152179516547 5.01864171317875 5.85014561960801 9.71991775593605 5.54029689222003 7.59700568045435 5.2402864333122 5.82126863307924 8.78449596082847 6.58307625232379 8.42031641629737 4.92129164015734 6.01533886115581 8.53111316119259 6.63221009990434 7.61777691733142 5.90742026304947 5.21290162846233 6.40738655703657 6.67790483757758 5.68945261082798 6.44349542090139 7.59331136115057 5.93579397199999 7.69638935749584 7.13150674519524 7.58365244209776 5.59191182853643 5.17656642176293 8.43942567101335 6.78807449987328 8.22416981384163 6.078393122292 5.15575413972492 7.00881042489335 5.9640412476101 7.02581807376248 7.14842910494561 7.18464700232855 5.16489785739334 6.1976537353294 6.94077626547447 5.70059514718558 5.03937361426058 7.22007449914158 6.15089648874935 6.87155636999145 6.36249567866991 4.40692187021782 8.02924242226801 5.14424917250544 7.81126624389088 4.79994000415699 6.83018187540365 8.31011068674186 5.58080732817355 8.05574408003315 7.58892819511718 6.25217490961566 8.59313541884208 7.05628570437222 8.1990168536863 5.88085801470274 4.87626252676654 8.16604945279645 6.65993504160471 8.10287525720708 7.21726894272305 6.31419812933793 8.21339793961027 7.1536075581911 7.41663584883488 6.34480342621695 5.05347064523577 8.45863540034229 7.34306698762928 8.36788846555794 5.96598935054847 6.43347148376357 6.0784905810706 8.0895724862085 6.86236769030126 5.6473459359243 6.20533532725241 7.36300106540514 6.72164195369114 6.94453453911188 6.39815464404446 7.51899838838113 6.42539569248954 6.25680861369982 7.03247135586579 7.52623810211941 4.76071795665747 8.50544583907837 6.07537593011141 7.38259792268027 6.48346208375656 7.43783270323583 8.25710592315844 6.24956089202102 7.30684719424118 5.97316671388632 6.0419372979155 6.96527813613415 5.77991027095676 6.99513937214682 5.65149522003301 4.3460608183231 4.68216960154313 5.66832519039415 7.10740543299197 6.22617295904793 6.42596887446303 6.12926946258684 8.63200629129683 5.92961845968317 7.00817336710998 5.85913523208895 5.98704415643411 6.24286993880354 6.24982424785538 8.15471863467474 6.01653143822659 6.38613251103371 7.17522787548686 6.29908420328102 6.8578039253342 7.22538067030177 6.4640749281786 8.07481997535936 6.37994031932874 7.53429245669875 5.89726064165983 6.15883270649663 7.79126521196345 6.36454698967628 6.905999025501 6.36028383739468 6.67805217387276 4.79111838641796 7.42227970722944 6.67857692424292 7.63434329191295 5.34308268365925 7.38099665476773 5.50017005108041 7.4829422917916 7.90462862219588 6.09158217323452 7.69303020907267 5.94280226952997 7.36454498509192 7.47348801280268 5.9762511524245 6.54900878239563 6.44699143260148 8.91851978921777 5.60651711744027 4.45675234984149 7.87476583945997 4.57642854880915 6.38722084334744 7.44024010280256 4.48734180026031 7.29975554077211 5.55508751944184 8.28589929492009 7.21004298782586 7.36753337425362 7.7402336652208 5.65242356476907 7.52818242573057 7.49888260910586 6.84252927844258 7.53396496653975 5.07681381316447 7.68238738296541 6.82537211539634 6.1769060731736 7.57649284292911 5.55781996619024 7.89524659831584 7.14681932142157 6.78859324610662 7.7719401699194 5.74776038327801 7.63973812374382 6.24336304548509 6.91969842834479 8.70021302329503 5.98205497131363 8.05396599923639 4.49121064882361 7.45065782455757 7.25271694702619 6.80789981306028 7.65243953065346 6.14482717236584 7.38977190863219 6.49782274141944 6.16615503687103 8.00598031833586 5.88569068331967 5.21311316348732 6.83988392009295 6.11226990284789 8.67387946515554 6.21326291559115 4.72824200968269 5.84509426427022
Manes.11G156300.v6.1 2.59979625578436 2.59979625578436 2.59979625578436 3.12519089239347 2.59979625578436 3.15536754223307 3.15816018115106 2.59979625578436 2.59979625578436 2.59979625578436 2.59979625578436 3.04561120384308 2.59979625578436 2.59979625578436 2.59979625578436 2.59979625578436 2.59979625578436 2.59979625578436 4.6792604955962 2.59979625578436 2.59979625578436 2.59979625578436 3.13138655775315 3.80192645065722 3.14413877371066 2.59979625578436 3.16295777007222 2.59979625578436 2.59979625578436 3.12942703094249 2.59979625578436 2.59979625578436 2.59979625578436 2.59979625578436 2.59979625578436 2.59979625578436 3.56670918754148 2.59979625578436 3.27237941274458 2.59979625578436 2.59979625578436 3.23286364701414 2.59979625578436 6.60628070333483 2.59979625578436 2.59979625578436 3.52617709414591 3.1556293923897 2.59979625578436 3.26766221655289 2.59979625578436 3.52278441691269 2.59979625578436 2.59979625578436 2.59979625578436 2.59979625578436 2.59979625578436 2.59979625578436 4.12874089926233 3.66311783781629 2.59979625578436 2.59979625578436 2.59979625578436 2.59979625578436 3.55012442582142 2.59979625578436 2.59979625578436 2.59979625578436 2.59979625578436 2.59979625578436 2.59979625578436 3.03420175286161 3.13708551334606 2.59979625578436 4.35439551718836 3.28754744734438 2.59979625578436 3.06039705082243 2.59979625578436 3.10989770956048 2.59979625578436 3.48717057272481 2.59979625578436 2.59979625578436 2.59979625578436 2.59979625578436 2.59979625578436 2.59979625578436 3.01907165093939 2.59979625578436 2.59979625578436 3.67786292960522 2.59979625578436 3.46289563222322 2.59979625578436 3.17011221737183 2.59979625578436 3.02061995747434 2.59979625578436 3.03824441707797 2.59979625578436 3.47210925488088 3.10904969198695 3.07799747124634 2.59979625578436 3.32834234306411 3.06791173847519 3.50401259452966 2.59979625578436 2.59979625578436 3.09842035462182 2.59979625578436 3.37357534952051 2.59979625578436 2.59979625578436 3.54772472454507 3.50961898163241 4.93634759946383 3.17519681097436 4.63122847993381 2.59979625578436 2.59979625578436 2.59979625578436 3.3030517261556 3.55495551510956 2.59979625578436 2.59979625578436 2.59979625578436 3.9016924230135 4.52041847923362 3.19609879642221 2.59979625578436 2.59979625578436 2.59979625578436 2.59979625578436 3.2005024480778 3.23404875933684 3.27858906737281 3.11715769885859 2.59979625578436 3.51812105738734 3.1779458868114 2.59979625578436 3.03461879545996 2.59979625578436 2.59979625578436 3.83935978020948 3.05552170562978 3.63950374021294 2.59979625578436 3.41833297366157 3.17781093920006 3.45226107684251 3.10037248322062 3.98407844717818 2.59979625578436 3.3572885702161 2.59979625578436 3.6441493081931 4.15638154591134 2.59979625578436 3.04070355142447 3.13501077494869 3.07587858392687 2.59979625578436 2.59979625578436 3.45050421449097 3.41510177671445 2.59979625578436 3.31819734655646 3.41380625865222 2.59979625578436 2.59979625578436 3.06384658117584 2.59979625578436 3.62206049006046 2.59979625578436 3.72599209432602 3.6727640892179 2.59979625578436 2.59979625578436 3.04244381450743 3.85198065383259 3.38119400831599 3.32024232022317 2.59979625578436 2.59979625578436 3.58961275319945 2.59979625578436 3.03334130892695 3.09391014913098 3.93950875335018 2.59979625578436 3.04160865887499 2.59979625578436 3.29885691157333 3.56747809674052 2.59979625578436 3.61553673728018 3.01337418459523 3.45430755514463 3.32419446547007 2.59979625578436 3.23076972745041 2.59979625578436 3.72392832156688 3.73353982866647 3.22829425332205 3.0737295239543 3.20579552351965 3.19875009976656 3.11572183528983 2.59979625578436 3.08019605297528 2.59979625578436 3.00967619553112 2.59979625578436 2.59979625578436 2.59979625578436 2.59979625578436 2.59979625578436 2.59979625578436 2.59979625578436 3.23943786201555 3.41103001416928 2.59979625578436 2.59979625578436 2.59979625578436 2.59979625578436 2.59979625578436 3.34176463353204 2.59979625578436 3.49674835093757 3.77066255425936 3.13920880252861 3.12874083925188 2.59979625578436 2.59979625578436 2.59979625578436 2.59979625578436 2.59979625578436 2.59979625578436 3.72759093882996 2.59979625578436 3.08827779899346 2.59979625578436 3.40319810354056 2.59979625578436 3.33193592708876 3.51206141573981 2.59979625578436 3.23218886600296 2.59979625578436 3.08092639916607 3.42349936287459 3.11671905717742 2.59979625578436 3.42553268245098 3.90002655142931 3.58532907336892 2.59979625578436 3.69084402609154 2.59979625578436 3.04994649852283 3.07878727232066 3.32481310418497 2.59979625578436 3.40605524568637 3.76993209506102 3.0751254337643 3.04165461401528 2.59979625578436 2.59979625578436 3.49534980656046 3.25999495487418 3.41181455865871 3.05448293938791 2.59979625578436 3.79793381884116 3.23672803855937 3.09920040061693 2.59979625578436 3.16701465435691 2.59979625578436 4.16400584633994 2.59979625578436 3.32357789646735 3.08773589500831 4.1905925742711 3.26645129656096 2.59979625578436 3.3970748603418 3.83026908218474 3.19546030758457 2.59979625578436 3.03747957287136 7.19866079380595 3.08962850859985 4.43156594691062 4.78955895623763 4.28807276505779 4.98040155214224 2.59979625578436 3.45735620413597 3.3940982972193 2.59979625578436 3.88996621266139 3.58549110300089 3.95544129396137 3.14562636105081 2.59979625578436 2.59979625578436 3.32957983186862 2.59979625578436 3.24569782192461 3.05910626361496 3.18526268121318 3.20827003153473 2.59979625578436 4.23245741815658 2.59979625578436 2.59979625578436 3.58962556786357 3.92190034936358 3.67569983636409 3.41198659639537 3.29274630253399 2.59979625578436 4.13052580097516 4.57602739872608 4.66952384908727 3.53689864302089 2.59979625578436 3.87794310174846 3.06622404529752 4.23613370543252 4.28414007685158 3.15767287045227 4.06713649984956 3.95170531752831 3.78599847187112 2.59979625578436 3.34915287415242 2.59979625578436 3.17283095979864 2.59979625578436 2.59979625578436 2.59979625578436 2.59979625578436 3.9542423708078 2.59979625578436 3.3040166343606 3.15916706065669 2.59979625578436 3.86008212595198 3.55880419163474 3.90494635897467 2.59979625578436 4.00832030837389 3.69248111277223 4.15712744290968 3.44886050587142 4.07510579644176 3.19836810956745 3.20913638165412 3.42835385336262 3.3307332458249 3.10996514328171 3.5547880162334 3.16047819545527 3.21036400817574 3.12381515159364 3.54237083727351 3.4497260527321 3.35883779744775 3.33727037408052 2.59979625578436 3.06480719808051 3.54150743931308 3.44977478267563 3.14481839600152 2.59979625578436 3.00763695540965 2.59979625578436 3.44525548215947 2.9813665940389 3.19947538049542 3.62289993070695 3.07415123844217 3.33541046017207 4.15119019699133 2.59979625578436 2.59979625578436 2.59979625578436 2.59979625578436 2.59979625578436 3.39262644786142 3.33282874095462 2.59979625578436 2.59979625578436 3.27667244084487 3.8007536215964 4.44869885102738 3.24419192203211 3.57093580047187 4.23065284300576 2.59979625578436 3.7349225253245 3.11933717459368 2.59979625578436 3.27040979766199 3.41054618312097 3.33632745006729 2.59979625578436 3.25899884065111 2.59979625578436 3.09650342821345 2.59979625578436 3.34726718077738 3.72285975990381 3.48895088648259 2.59979625578436 4.98942613187267 2.59979625578436 3.58986811839253 3.12630467899536 4.0357668921639 2.59979625578436 3.90633645017812 3.82574288094967 3.47965226843891 3.04792100866332 3.63790334654271 3.35334699951933 3.30108436898664 4.15495975836473 3.08920714372086 4.27416104160357 4.01002037216815 2.59979625578436 2.59979625578436 3.16827723233197 3.52947891353982 3.61356183406947 2.59979625578436 4.27374013847366 2.59979625578436 4.03145852475667 5.66898066517042 3.0755768791799 2.59979625578436 3.26616395938827 4.99197195773109 2.59979625578436 2.59979625578436 2.59979625578436 3.12551148095829 3.19467141427376 2.59979625578436 3.43931519236312 3.97834542545251 3.23993430627071 3.53440729344241 3.31390949928497 3.80836454099661 3.19560163765469 3.31617825122147 3.48022939644345 3.26482453652333 3.17231317506197 3.77329948475151 3.86698645270284 3.31394992493702 3.10712921319811 3.37519338652555 3.67928419197264 3.82924657268428 2.59979625578436 3.23307136903005 3.67761256886819 3.58892620692437 3.23299208811065 2.59979625578436 3.68422999573073 3.09344190010374 4.34168363524065 2.59979625578436 3.23264526912839 4.02261877200762 3.11516147797062 2.59979625578436 3.09854109867356 2.59979625578436 2.59979625578436 2.59979625578436 2.59979625578436 2.59979625578436 2.59979625578436 2.59979625578436 2.59979625578436 2.59979625578436 2.59979625578436 3.11976522407249 2.59979625578436 2.59979625578436 3.1505585915272 2.59979625578436 2.59979625578436 2.59979625578436 3.48797309690425 2.59979625578436 2.59979625578436 2.59979625578436 2.59979625578436 2.59979625578436 2.59979625578436 2.59979625578436 2.59979625578436 2.59979625578436 3.39551074369792 2.59979625578436 2.59979625578436 2.59979625578436 3.9014299356621 3.37725547101701 3.16031210264774 2.59979625578436 2.59979625578436 2.59979625578436 2.59979625578436 2.59979625578436 3.70599166775626 2.59979625578436 2.59979625578436 2.59979625578436 3.23124158278061 3.12380631914321 3.77443947247914 2.59979625578436 2.59979625578436 2.59979625578436 2.59979625578436 2.59979625578436 3.14192697751166 3.04131369721671 2.59979625578436 3.11791344840348 2.59979625578436 2.59979625578436 3.13864089446275 5.1217606159659 3.32506186180071 2.59979625578436 4.10333252423882 3.2328387430116 2.59979625578436 3.13157995423547 2.59979625578436 6.05547757581182 2.59979625578436 2.59979625578436 2.59979625578436 2.59979625578436 2.59979625578436 2.59979625578436 3.53091301288657 3.7769285957467 4.61704483245008 3.52425320467527 5.41705731487075 3.13901363613911 3.74577657031403 2.59979625578436 3.79751102332245 7.74917199912696 4.49013189342373 3.37185434725751 5.77483515942501 2.59979625578436 6.91056789693653 5.28862522158532 3.23796702278507 4.06767123087052 2.59979625578436 2.59979625578436 3.60066604531036 4.20033254357196 4.09242803393205 3.96812888020784 3.61414121189432 4.1521039100773 3.66098315638991 2.59979625578436 3.63998240109009 8.27802060073972 4.62673407569996 3.39636938341973 5.32332606293561 2.59979625578436 6.85382400950575 4.09899535301805 3.78966341899362 4.52163361564284 3.03412909987516 4.26260924848614 4.33097638437101 3.6755733418522 5.54651316427796 3.32636466370826 6.21860425972514 3.8228855532456 3.23836589690278 3.98945103577484 3.69078090448107 3.66416623449122 3.99173403407987 3.65108298856748 5.45667075841334 2.59979625578436 3.20178576582288 3.32970239936705 3.57943150067393 4.55583090558644 3.22310506880101 4.73339472918344 4.07383590671022 4.36882737442123 6.8576167369062 3.41956127694051 2.59979625578436 2.59979625578436 3.39912989984874 5.48211311700769 3.13092838849174 5.0944490203049 2.59979625578436 4.28711904250441 5.19609721274575 5.02890370927168 3.36223058634014 3.40187214262271 4.33773428159574 5.15661387809233 3.05120239547897 4.91345366195023 4.03974821756537 2.59979625578436 4.03378337133462 4.03974231646601 8.61000884580427 2.59979625578436 3.50863035512316 4.51403099658205 3.34233340375088 3.09452231295659 4.3460608183231 3.18142001825098 2.59979625578436 2.59979625578436 3.12117286708181 3.83743576936294 4.01219994262384 3.3444210447866 3.45570349174585 3.01607379670363 3.8602790392649 3.29644996195684 3.31627055002502 5.36860663719731 2.59979625578436 4.20483192097211 3.39597509573417 2.59979625578436 4.62415614610549 3.80045825546394 4.46332012582862 2.59979625578436 4.0968538745576 4.22723738248092 3.41735742232595 6.5453286457599 3.52235664790499 2.59979625578436 3.85690721464938 2.59979625578436 4.37840394729619 2.59979625578436 4.10682806070145 2.59979625578436 4.37693368311676 7.02991114511569 5.24242077670057 3.88257670646385 4.39557409222477 3.78781078551315 2.59979625578436 2.59979625578436 4.17155347244896 3.11489981915957 3.23023422384682 2.59979625578436 2.59979625578436 2.59979625578436 3.6756084057258 3.15933867912396 4.9871806831458 4.39212749311041 5.08061408021674 4.57642854880915 3.51193450945408 3.81847259237865 2.59979625578436 3.35379231418697 3.82023768338981 2.59979625578436 3.33144589813899 5.99767584450224 2.59979625578436 4.48013067660917 3.93122938721556 2.59979625578436 2.59979625578436 2.59979625578436 3.78500776541972 2.59979625578436 5.8287832325247 3.57746323624451 3.56654590433154 3.1964791051938 4.11207670371198 6.74636474385829 3.80587184726714 3.6545474172736 3.22145036302252 2.59979625578436 3.4309770644687 3.11287055727565 3.21916247304854 4.15912911533066 3.28340384350047 4.56448830091478 3.45824826314557 4.20152419685369 4.44414003831348 3.39575812278152 6.91284876337832 3.6656788033668 2.59979625578436 3.03967187552959 3.63327636685775 7.03231007570452 3.48597486151391 3.76537906969091 4.91162526333746 2.59979625578436 4.30655314815918 4.32573055871894 5.43665830309284
Manes.11G156400.v6.1 9.2062996204171 9.21340448261627 9.35617751951743 10.6064383472991 9.89999345163226 10.2632099487906 11.1004937238108 10.1492060715116 11.257876473331 10.9185506115912 9.99237353634056 10.23729565321 9.86000951867432 10.8322335608276 10.3363171078952 10.379915670337 10.4384060430478 8.75017870642628 10.1006728409146 9.38264732825035 10.0803788705394 9.98363621540488 9.6018605913173 9.50036952665058 9.21776319838631 8.94779469463918 10.2312720173549 11.3697023727906 10.0153240069707 9.95774176577422 8.95343419197455 9.81147903530122 9.35051737556941 10.1294916279747 9.9521601028778 9.26844193206658 9.84302023726385 9.15929648196617 8.79012973289635 8.72091293932341 9.26522542599411 9.7464537604943 8.94267932046475 10.3107959573913 9.38706934092286 10.0547919398792 9.5624993799205 10.6072397010655 10.3741431379716 9.92511660003429 9.9014503612998 9.82954109321609 9.39495420569489 10.2587870449522 10.01358430133 9.92291350799388 10.523183983891 9.46471170115917 9.94316219470861 9.85594049160448 9.91619894617816 10.5508793576224 10.0521249852327 9.92199855421679 11.0045860796447 9.51942115586576 9.93389070192133 9.69197645889927 9.83615183025339 10.5741934633291 9.53787284404545 9.33447677616566 8.52514088884587 9.705687022686 9.59180824035435 9.61512914291068 9.63681732958933 9.91703511549085 9.88442914527504 9.5847649229599 10.0079697084314 10.1212192848927 8.6850467344615 10.4873350211423 9.58934022105477 8.02765817113543 8.68157680325754 9.08499396765941 10.1616377391875 10.6207551513413 10.1058393077632 11.5668838005543 10.4982993625351 10.8603665477724 9.33319225036326 10.1374170997026 10.2695777291034 10.1460189432197 9.27482844185858 10.377320320269 10.8197291311929 10.6614868795095 10.7139891452223 9.78546444134543 10.2939733526405 10.5646737639928 10.1094308030743 10.1958002749973 11.9069999814198 11.0151223050807 10.0024736519982 11.1432105462455 10.8397227382833 10.2392175405124 11.291396344402 9.79483115304157 9.98322529967887 10.3955122328092 10.6269776447239 11.4922061334338 10.219377678223 11.0012536662007 10.6398806015306 11.1690277347004 10.5514257504685 10.3053356234363 11.5622330292304 11.8069145487761 11.2627354395743 11.3351897162423 11.3480192529879 9.88038501886842 10.8370632065793 10.4313552465452 11.5596135428692 11.2342359370332 9.42199136047311 10.8247103314436 10.1985968240538 10.9529599564948 11.0304716563457 9.64011001020799 10.4121214975651 8.7532388477913 10.9172377404657 10.0489296135902 10.304025618394 10.1554110062408 9.47349912883281 10.5243301218935 10.3640232304586 9.00841122830667 10.5213301445467 8.87370183760182 11.3149391579787 10.2030887982116 9.67951769277276 10.5785836770842 10.5664080883317 12.4178238626185 10.7499438458818 10.3761964198274 9.69814393703304 9.02326248282532 10.696877497479 9.51132447980629 10.0761804604521 10.9830313722271 9.70231069264699 11.6867789506553 10.9868270644724 10.3765195823622 10.9809049693104 10.2083097685769 11.7824518324931 10.5083030144133 10.9564851674934 10.8207556958987 10.808987169187 10.0208358041557 9.55146542931844 8.98495490806592 8.55680933058932 10.1986052135774 9.3328397561973 8.51445745008276 8.07836969571305 9.75730259891436 8.67468151314188 9.16241198733471 8.54939198294083 9.94152003849017 8.92250401767082 9.67943166730685 8.12762929012315 8.28743515479027 9.81772389384776 7.77960923224272 9.59420921868827 7.06325675339717 9.43981749245932 8.99634700783662 8.69130228315721 8.76094572562836 7.11885274730028 9.29518653665378 9.75463964102779 8.87715500896575 9.09642791592298 7.85985209999991 9.09346768441823 9.18994939545811 8.22434060184272 9.29784430870622 8.87710736825509 8.31026882333538 9.49835928962504 9.42526187655315 9.93147723596465 9.51632429714426 9.34082548751497 9.73936126130014 8.08678097763543 10.0421974169175 9.36944514829612 8.67200596353155 8.49234285317407 8.08578209366206 9.0960922740016 8.92796018945077 8.90769261468499 8.59651818493592 8.55373887369461 9.7334200784091 8.10882625322168 9.54359814455166 9.12039325049034 8.61899991766479 9.67973226579412 8.91651516971345 7.42172054199656 8.63914914342804 8.47150510589688 8.9494823965314 9.9798645140815 8.65232284367401 8.1249280703992 9.56168968426087 9.69194581090052 9.73385847521935 7.44851882476518 7.93042838548838 9.61451935267723 9.88835138749779 10.4682219352701 7.70460035368631 9.39178990811355 9.89144398463137 8.14124968234721 10.0603696205278 9.13187513830155 7.87429032746201 9.37560113321885 9.24848419091549 9.27224937336656 8.31490185361241 7.318822520744 9.36650918334375 9.27458391108909 9.35206946355354 8.89036614036924 8.20140968336937 9.23133939439386 8.74580842665802 9.63811628225857 8.52192236652169 7.39178840516606 8.61984322396717 8.22761758199389 7.88221846095086 8.59047364931735 9.12100245488108 10.1105660065769 8.99454144952502 8.89872675581217 8.38799137881793 11.7940717801812 10.355360488132 8.91857617143179 8.85997258815257 8.70353042428063 9.35574243757121 9.58849777777736 7.49725947608866 8.21413544879545 9.41772220817865 9.97115916059575 10.3171217491301 9.60724653254395 10.6405544836189 10.1362336542939 10.886005305413 8.92633050362108 8.58793461614866 8.99838792559254 8.72654053869205 9.52769517743396 9.53828402637156 9.41673606550537 9.90362187831199 8.80855885030204 8.10702232200967 8.34525932978857 8.40929115838904 8.39639561129985 9.57101257700511 9.26271478134134 9.83239603869801 7.97674267805505 8.77696262711844 8.27971229759595 9.67195252883249 8.32465870471249 10.4804606411657 10.5634969335875 10.3459283075584 11.5980585435091 9.85599350266216 9.92128425272977 10.9364377854531 11.5814957465787 10.3219429925538 9.9734700050877 9.35397282877264 10.1015537340848 9.8816944171697 10.4909951196947 9.41570628491269 10.2719931666015 10.5049773426607 10.6424496524042 11.0658816129225 9.3278433549931 9.75937334840866 9.25254159490329 9.7930231089008 9.02471282010399 8.70192041970697 8.61424342321235 10.7953442455944 8.29578403513878 8.89075840979904 10.2362280619345 9.06399198211765 9.77546614700024 8.65513070179894 8.76629085847034 9.40784246880347 9.43970414147718 8.54680672785121 8.89990233273171 10.8320938668964 9.38756086068771 8.67595500585173 9.97196609835574 9.32242342133029 8.84649794586421 8.98983634560142 9.44704377236864 9.28539831618585 9.54526040853202 9.96255520314446 9.53912206286018 9.66766916806745 8.40200158872383 9.3186519261117 8.5662287222153 9.72481265908835 9.45295485633684 9.37965427299476 9.26920429515332 7.87791338094436 9.77762072762818 10.229482647357 9.04133188674844 9.46967846380651 9.73385530449254 9.675687503828 9.086728859759 9.63732067874224 9.9952637773415 9.06728345611259 8.1174166524661 9.03547377023759 8.14722444185062 10.0803239097612 9.07901784951657 9.28555632834664 8.88847809696285 9.4983677213782 9.66029237765598 9.78948203514547 9.18450008609621 9.4167102790378 10.9651242513517 10.0999562456529 9.60424989513472 9.4137677349975 9.95410128510348 9.39174770764945 9.77737615126175 9.02717517954841 9.67410748880483 10.0098377796683 9.78987694083313 10.8698811575606 9.01034670262669 10.5909909446007 9.32617168386475 9.41008555161653 10.0620584117007 10.0659075061864 9.75629872823638 9.0311647360145 10.2460910010073 10.1757477838171 9.24129575851426 8.6736349878754 9.4871179484727 8.15293870231315 9.13351246058479 8.92330919038462 8.12256594789729 9.46636954206432 8.32301568377163 8.78583498999509 8.72095061433219 8.8569761966559 9.71876640764406 8.43012863314716 7.60565744474183 8.33895230776161 9.818920294133 9.74170915970166 8.70411624358102 8.72931312975768 8.2280853184584 10.6210927801927 9.86314239752864 9.58217871536084 8.94256990501679 8.12531467483997 9.4178659608622 9.60104340161747 9.40610859733602 8.81975260924772 8.98787358299538 7.55914126142878 9.72249545868362 8.39274111458114 8.72469182449679 8.23818736743883 9.27135433971946 9.88544841433273 8.40335875505694 7.46399500890128 8.05534167965991 9.44757129460012 8.34877894366073 10.2385136573794 9.52471516689839 10.4830701125282 9.54659251611989 9.69708997917736 9.88112293693389 10.715665122883 10.3650758933133 9.85041417140688 9.40497416233656 9.0337709318674 9.16993302945049 9.43337461003676 9.55751433819677 10.2182290344941 10.6140820275458 9.69199902565225 8.53283463369824 10.7247144471506 11.382774329521 11.0751067239402 8.56531698888785 9.62685596867102 9.10052417417505 7.59265515858496 8.6629008811256 9.25874086941657 9.37393415230118 8.86379567925009 9.02545385701514 9.69128628211176 9.81058652322656 10.4253059237571 9.74523714264992 8.12581213458814 8.49811555778792 8.93541318389469 9.6214288610256 9.23460028965615 9.80999824477602 9.28309963480506 8.79659243533836 9.63862839317811 8.89068911617186 9.11888543445199 7.56422909174678 9.10489714720416 10.4268473017264 8.79889307960537 10.4455124486926 9.93310448122339 10.1993612885 10.5152840561909 9.20840726649583 9.50955597582363 8.32779443996976 9.49372297589436 9.64872784818079 8.6403380963799 10.7347032906038 9.78191025659785 8.4279659440975 10.0135434596286 9.2884027862 9.12605294538806 9.11923479130525 8.38430262068647 8.65309845122819 8.06683681005658 9.86801715588296 9.07512199753671 9.68015786309697 9.3231839345041 8.31158577683891 9.36427241393978 9.13575586552574 8.94540092514201 8.8850411349866 9.12924906330917 8.64037176638034 9.82219084574181 8.11886324893066 8.75528865915655 7.80274223626698 9.59090174579367 9.30458398471833 8.76642162560818 9.32133813057552 9.55243849886222 9.73522008739254 9.23970185643072 8.40618165965928 9.43869612966105 8.17544050743301 9.90243357121166 10.2642456582588 10.6652200185401 8.15985584163614 9.8483881898129 9.20202401413725 10.1784733043034 9.22416454733044 9.55001877333883 8.99272229444667 9.81456740556428 10.4796721124128 9.75134385099359 9.14207169646182 9.021028021018 9.18873232126674 10.8418765629809 10.4903676260283 9.19756925202607 9.86165860333342 8.64566279883683 10.1148119936062 8.70005408703648 9.88459847465524 9.68339577474685 10.1323213737456 8.68535290289523 9.59133414376924 9.71219497524923 10.1535073920038 9.97991329715948 10.2593721170485 9.53635256101428 9.80024601446835 9.64324727940065 9.42489850236571 10.2263600096732 9.69029743223745 9.34208689937172 10.1564373108363 9.30651152579474 9.18190092534799 9.39517987202715 9.91807254830557 10.288970628639 9.08013705962333 10.0339200279879 10.1938196979187 9.22578556130719 8.62436059695976 8.47135536647673 9.14343368083384 9.89275617648654 8.18030577080251 9.51156239336798 8.8546251201314 8.50914198677536 9.32671743265252 8.82795516048177 10.2485506669457 9.49648887842734 8.21098622010989 8.78049526768727 8.38053227301651 9.48215596896501 9.49339098005089 10.1817813994788 8.99253172642801 9.0429827136833 9.40114270741839 9.33556542467026 9.39702354240496 9.52240559003344 8.77803726211187 9.27624648593395 9.34588719146532 10.0098210812736 8.82415132683329 8.77223801541747 9.7405744963627 9.50002365775775 9.40443699482245 9.57686643500416 9.69225555931333 9.80719528746107 9.77027006110424 10.3377726936354 8.40673119654321 10.6690536198407 10.6835062583052 9.95079755964841 10.1658528843804 9.0650502690165 11.1008063028283 9.23809610188799 9.73624130314788 10.6539608006244 9.31375045874922 9.33424133892762 8.8997965027128 9.60004157019086 9.57786145904645 9.39948788097012 8.96340422016544 9.91342511405621 8.53048937530594 10.0051785846644 10.4948608190357 10.3404880301553 9.29325578059698 10.142089928426 9.23713133236541 9.91088406787212 9.87978888706414 10.3454981274106 9.71960451184137 10.5494504491166 9.41117261488979 8.92117191553826 10.3355377770846 10.2156960588123 8.97365863237733 10.6446829123492 8.54905193077911 9.62831093241486 9.87322312413147 10.8041278455644 9.3601719787229 9.93077749100167 10.6709134650021 9.47452268486084 9.57968185119542 9.88128027461513 9.75023914455133 9.62112677322902 10.7588085365711 7.86466441024298 8.92345783001402 9.61797594547132 10.4990010162799 9.6864576383544 9.57335126649747 10.4451690218717 10.1580961807381 10.1118335274762 10.2021879281362 9.91380584541572 8.49957813422643 9.61189327116388 9.9430166452586 10.0551360806816 9.77226742840239 9.90059737441252 9.1782249773069 9.98622181573283 9.3735053951018 10.1294167064536 10.1049888638928 9.84897943735802 9.95885728595872 9.4467546029811 10.8596646698415 9.48577865937271 10.4007099861427 9.59268161342439 9.63221604478622 10.5120297059878 8.38728224068466 9.34523806590627 10.2975391165544 9.50480911030335 9.83294784999275 8.61698757440345 8.21120130109238 9.78509346874745 9.4275342008121 9.63837665543245 10.752230446736 9.44792793210725 9.11493535471254 9.32908444585534 9.64612544341722 8.84277529081324 8.42304853133545 9.53277078876133 9.3983916811688 9.25368812378537 8.17888312484157 9.26365785517189 9.7312493712943 10.5695075330095 10.8206803046529 9.20321482969261 10.1546918159151 10.2637826294044
Manes.11G156500.v6.1 2.59979625578436 2.59979625578436 2.59979625578436 2.59979625578436 2.59979625578436 2.59979625578436 2.59979625578436 2.59979625578436 2.59979625578436 2.59979625578436 2.59979625578436 2.59979625578436 2.59979625578436 2.59979625578436 2.59979625578436 2.59979625578436 2.59979625578436 2.59979625578436 2.59979625578436 2.59979625578436 2.59979625578436 2.59979625578436 2.59979625578436 2.59979625578436 2.59979625578436 2.59979625578436 2.59979625578436 2.59979625578436 2.59979625578436 2.59979625578436 2.59979625578436 2.59979625578436 2.59979625578436 2.59979625578436 2.59979625578436 2.59979625578436 2.59979625578436 2.59979625578436 2.59979625578436 2.59979625578436 3.48701286742929 2.59979625578436 2.59979625578436 2.59979625578436 2.59979625578436 2.59979625578436 2.59979625578436 3.1556293923897 2.59979625578436 2.59979625578436 3.11136424535262 2.59979625578436 2.59979625578436 2.59979625578436 2.59979625578436 2.59979625578436 2.59979625578436 2.59979625578436 2.59979625578436 2.59979625578436 2.59979625578436 2.59979625578436 2.59979625578436 2.59979625578436 2.59979625578436 2.59979625578436 2.59979625578436 2.59979625578436 2.59979625578436 2.59979625578436 3.20611898545288 2.59979625578436 2.59979625578436 2.59979625578436 2.59979625578436 2.59979625578436 2.59979625578436 2.59979625578436 2.59979625578436 2.59979625578436 2.59979625578436 2.59979625578436 2.59979625578436 2.59979625578436 2.59979625578436 2.59979625578436 2.59979625578436 2.59979625578436 2.59979625578436 2.59979625578436 4.24359201923796 2.59979625578436 2.59979625578436 2.59979625578436 2.59979625578436 3.71955075226505 2.59979625578436 2.59979625578436 2.59979625578436 2.59979625578436 2.59979625578436 2.59979625578436 3.10904969198695 2.59979625578436 2.59979625578436 2.59979625578436 3.25897070105676 2.59979625578436 2.59979625578436 2.59979625578436 2.59979625578436 2.59979625578436 2.59979625578436 3.27950361820524 2.59979625578436 2.59979625578436 3.13082777262013 2.59979625578436 2.59979625578436 2.59979625578436 2.59979625578436 2.59979625578436 2.59979625578436 3.3030517261556 2.59979625578436 2.59979625578436 2.59979625578436 2.59979625578436 2.59979625578436 2.59979625578436 2.59979625578436 2.59979625578436 3.0212344291614 2.59979625578436 2.59979625578436 2.59979625578436 2.59979625578436 2.59979625578436 2.59979625578436 2.59979625578436 2.59979625578436 2.59979625578436 2.59979625578436 2.59979625578436 2.59979625578436 2.59979625578436 3.16768203400873 2.59979625578436 3.41192620209667 2.59979625578436 2.59979625578436 2.59979625578436 2.59979625578436 3.458446002092 2.59979625578436 2.59979625578436 2.59979625578436 2.59979625578436 2.59979625578436 3.11353869906184 2.59979625578436 2.59979625578436 2.59979625578436 3.07587858392687 2.59979625578436 2.59979625578436 3.45050421449097 2.59979625578436 2.59979625578436 2.59979625578436 2.59979625578436 2.59979625578436 3.12628544447371 3.39684887833031 2.59979625578436 2.59979625578436 3.56545094105894 3.11361203837832 3.28761616215826 2.59979625578436 2.59979625578436 3.2233869813897 2.59979625578436 2.9940602321428 2.59979625578436 2.59979625578436 2.59979625578436 2.59979625578436 2.59979625578436 2.59979625578436 2.59979625578436 2.59979625578436 2.59979625578436 2.59979625578436 2.59979625578436 2.59979625578436 2.59979625578436 2.59979625578436 2.59979625578436 3.01337418459523 2.59979625578436 2.59979625578436 2.59979625578436 2.59979625578436 2.59979625578436 2.59979625578436 2.59979625578436 2.59979625578436 2.59979625578436 3.02986544421834 2.59979625578436 2.59979625578436 2.59979625578436 2.59979625578436 2.59979625578436 3.00967619553112 2.59979625578436 3.1364641154621 2.59979625578436 2.59979625578436 2.59979625578436 2.59979625578436 2.59979625578436 2.59979625578436 2.59979625578436 2.59979625578436 2.59979625578436 2.59979625578436 2.59979625578436 3.45573006851297 2.59979625578436 2.59979625578436 2.59979625578436 2.59979625578436 2.59979625578436 3.12874083925188 2.59979625578436 2.59979625578436 2.59979625578436 2.59979625578436 2.59979625578436 2.59979625578436 3.40715241739593 2.59979625578436 2.59979625578436 2.59979625578436 2.59979625578436 3.21070493893527 2.59979625578436 3.06159220116022 2.59979625578436 2.59979625578436 2.59979625578436 2.59979625578436 2.59979625578436 2.59979625578436 2.59979625578436 3.42553268245098 2.59979625578436 2.59979625578436 3.49175676901494 2.59979625578436 3.43655961124501 3.04994649852283 3.07878727232066 2.59979625578436 2.59979625578436 3.17356662868593 2.59979625578436 2.59979625578436 2.59979625578436 2.59979625578436 2.59979625578436 2.59979625578436 3.25999495487418 2.59979625578436 2.59979625578436 2.59979625578436 2.59979625578436 2.59979625578436 2.59979625578436 2.59979625578436 2.59979625578436 2.59979625578436 2.59979625578436 2.59979625578436 2.59979625578436 2.59979625578436 2.59979625578436 2.59979625578436 2.59979625578436 2.59979625578436 2.59979625578436 2.59979625578436 2.59979625578436 2.59979625578436 2.59979625578436 2.59979625578436 3.42317760654825 2.59979625578436 2.59979625578436 2.59979625578436 2.59979625578436 3.21057785747254 2.59979625578436 2.59979625578436 2.59979625578436 2.59979625578436 2.59979625578436 2.59979625578436 2.59979625578436 2.59979625578436 2.59979625578436 2.59979625578436 2.59979625578436 2.59979625578436 2.59979625578436 2.59979625578436 2.59979625578436 2.59979625578436 2.59979625578436 2.59979625578436 2.59979625578436 3.92190034936358 3.44068119535472 2.59979625578436 2.59979625578436 2.59979625578436 2.59979625578436 2.59979625578436 2.59979625578436 2.59979625578436 2.59979625578436 2.59979625578436 2.59979625578436 2.59979625578436 2.59979625578436 2.59979625578436 3.35678698172305 2.59979625578436 3.36241783843061 2.59979625578436 3.13261469345293 2.59979625578436 2.59979625578436 2.59979625578436 2.59979625578436 2.59979625578436 3.43349796729455 2.59979625578436 2.59979625578436 2.59979625578436 3.3860634446461 3.20704156102309 2.59979625578436 2.59979625578436 2.59979625578436 2.59979625578436 3.15022104454705 2.59979625578436 2.59979625578436 2.59979625578436 2.59979625578436 2.59979625578436 2.59979625578436 2.59979625578436 2.59979625578436 2.59979625578436 3.15779812644779 2.59979625578436 2.59979625578436 2.59979625578436 2.59979625578436 2.59979625578436 2.59979625578436 2.59979625578436 2.59979625578436 2.59979625578436 2.59979625578436 2.59979625578436 2.59979625578436 2.99054227134901 2.59979625578436 2.59979625578436 2.59979625578436 3.13786835974162 2.59979625578436 2.59979625578436 2.59979625578436 3.33541046017207 2.59979625578436 2.59979625578436 3.03367268315916 2.59979625578436 2.59979625578436 2.59979625578436 2.59979625578436 2.59979625578436 2.59979625578436 3.52286694781948 3.08059389465736 2.59979625578436 2.59979625578436 2.59979625578436 2.59979625578436 2.59979625578436 2.59979625578436 2.59979625578436 2.59979625578436 3.14391809079161 2.59979625578436 2.59979625578436 2.59979625578436 2.59979625578436 2.59979625578436 2.59979625578436 2.59979625578436 2.59979625578436 2.59979625578436 2.59979625578436 2.59979625578436 2.59979625578436 2.59979625578436 2.59979625578436 3.37256917773833 3.12630467899536 3.45109885259742 3.38263384089915 2.59979625578436 2.59979625578436 2.59979625578436 2.59979625578436 2.59979625578436 2.59979625578436 3.30108436898664 2.59979625578436 3.08920714372086 2.59979625578436 2.59979625578436 2.59979625578436 2.59979625578436 2.59979625578436 2.59979625578436 2.59979625578436 2.59979625578436 2.59979625578436 2.59979625578436 2.59979625578436 2.59979625578436 2.59979625578436 2.59979625578436 2.59979625578436 2.59979625578436 2.59979625578436 2.59979625578436 2.59979625578436 2.59979625578436 2.59979625578436 2.59979625578436 3.62110143186392 2.59979625578436 2.59979625578436 2.59979625578436 2.59979625578436 2.59979625578436 2.59979625578436 2.59979625578436 2.59979625578436 2.59979625578436 3.17231317506197 3.62276432158505 2.59979625578436 2.59979625578436 2.59979625578436 2.59979625578436 3.86603275622437 2.59979625578436 3.94059545112726 2.59979625578436 2.59979625578436 2.59979625578436 2.59979625578436 2.59979625578436 2.59979625578436 2.59979625578436 3.41604772664298 2.59979625578436 2.59979625578436 2.59979625578436 2.59979625578436 2.59979625578436 2.59979625578436 2.59979625578436 2.59979625578436 2.59979625578436 2.59979625578436 2.59979625578436 2.59979625578436 2.59979625578436 2.59979625578436 2.59979625578436 2.59979625578436 2.59979625578436 2.59979625578436 2.59979625578436 2.59979625578436 3.20229976147952 2.59979625578436 2.59979625578436 2.59979625578436 2.59979625578436 2.59979625578436 2.59979625578436 2.59979625578436 2.59979625578436 2.59979625578436 2.59979625578436 2.59979625578436 2.59979625578436 2.59979625578436 2.59979625578436 2.59979625578436 2.59979625578436 2.59979625578436 2.59979625578436 2.59979625578436 2.59979625578436 2.59979625578436 2.59979625578436 2.59979625578436 2.59979625578436 2.59979625578436 2.59979625578436 2.59979625578436 2.59979625578436 2.59979625578436 2.59979625578436 2.59979625578436 2.59979625578436 2.59979625578436 2.59979625578436 2.59979625578436 2.59979625578436 2.59979625578436 2.59979625578436 2.59979625578436 2.59979625578436 2.59979625578436 2.59979625578436 2.59979625578436 2.59979625578436 2.59979625578436 2.59979625578436 2.59979625578436 2.59979625578436 2.59979625578436 2.59979625578436 2.59979625578436 2.59979625578436 2.59979625578436 3.21960951687133 2.59979625578436 2.59979625578436 2.59979625578436 2.59979625578436 2.59979625578436 2.59979625578436 2.59979625578436 3.40372521807497 2.59979625578436 2.59979625578436 3.59848267571914 2.59979625578436 3.10040922476677 2.59979625578436 2.59979625578436 3.37185434725751 2.59979625578436 2.59979625578436 2.59979625578436 2.59979625578436 2.59979625578436 2.59979625578436 2.59979625578436 2.59979625578436 2.59979625578436 2.59979625578436 2.59979625578436 3.04710913781508 2.59979625578436 2.59979625578436 3.66098315638991 2.59979625578436 3.34310554963969 2.59979625578436 2.59979625578436 2.59979625578436 2.59979625578436 2.59979625578436 2.59979625578436 2.59979625578436 2.59979625578436 2.59979625578436 2.59979625578436 2.59979625578436 2.59979625578436 2.59979625578436 2.59979625578436 2.59979625578436 2.59979625578436 2.59979625578436 3.8480818135128 2.59979625578436 2.59979625578436 2.59979625578436 2.59979625578436 2.59979625578436 2.59979625578436 2.59979625578436 2.59979625578436 2.59979625578436 2.59979625578436 2.59979625578436 2.59979625578436 2.59979625578436 2.59979625578436 2.59979625578436 2.59979625578436 2.59979625578436 2.59979625578436 2.59979625578436 2.59979625578436 2.59979625578436 2.59979625578436 2.59979625578436 2.59979625578436 2.59979625578436 2.59979625578436 2.59979625578436 2.59979625578436 2.59979625578436 2.59979625578436 2.59979625578436 2.59979625578436 2.59979625578436 2.59979625578436 3.10979399629646 2.59979625578436 2.59979625578436 2.59979625578436 2.59979625578436 3.50863035512316 2.59979625578436 3.1277135856963 2.59979625578436 2.59979625578436 3.59423054881486 2.59979625578436 2.59979625578436 2.59979625578436 2.59979625578436 2.59979625578436 2.59979625578436 2.59979625578436 2.59979625578436 2.59979625578436 2.59979625578436 2.59979625578436 2.59979625578436 2.59979625578436 2.59979625578436 2.59979625578436 3.42558272829161 2.59979625578436 3.06479868293381 2.59979625578436 2.59979625578436 3.11870604035815 2.59979625578436 2.59979625578436 2.59979625578436 2.59979625578436 2.59979625578436 2.59979625578436 2.59979625578436 2.59979625578436 2.59979625578436 2.59979625578436 2.59979625578436 3.19378284176863 2.59979625578436 2.59979625578436 2.59979625578436 2.59979625578436 2.59979625578436 2.59979625578436 2.59979625578436 2.59979625578436 2.59979625578436 2.59979625578436 2.59979625578436 2.59979625578436 2.59979625578436 2.59979625578436 2.59979625578436 2.59979625578436 2.59979625578436 2.59979625578436 3.10048140825537 2.59979625578436 2.59979625578436 2.59979625578436 3.13594984025197 2.59979625578436 2.59979625578436 2.59979625578436 2.59979625578436 2.59979625578436 2.59979625578436 2.59979625578436 2.59979625578436 2.59979625578436 2.59979625578436 2.59979625578436 3.24895042512516 2.59979625578436 2.59979625578436 3.3939317028683 2.59979625578436 2.59979625578436 3.91655510433263 2.59979625578436 3.97385721878554 2.59979625578436 2.59979625578436 2.59979625578436 2.59979625578436 2.59979625578436 2.59979625578436 2.59979625578436 2.59979625578436 2.59979625578436 3.8356080573271 2.59979625578436 2.59979625578436 2.59979625578436 2.59979625578436 2.59979625578436 2.59979625578436 3.0292052725966 2.59979625578436 2.59979625578436 3.51213099311162 2.59979625578436 2.59979625578436 3.08078529881836 2.59979625578436 2.59979625578436
Manes.11G156600.v6.1 2.59979625578436 2.59979625578436 2.59979625578436 2.59979625578436 2.59979625578436 2.59979625578436 2.59979625578436 2.59979625578436 2.59979625578436 2.59979625578436 2.59979625578436 2.59979625578436 2.59979625578436 2.59979625578436 2.59979625578436 2.59979625578436 2.59979625578436 2.59979625578436 2.59979625578436 2.59979625578436 2.59979625578436 2.59979625578436 2.59979625578436 2.59979625578436 2.59979625578436 2.59979625578436 2.59979625578436 2.59979625578436 2.59979625578436 2.59979625578436 2.59979625578436 2.59979625578436 2.59979625578436 2.59979625578436 2.59979625578436 2.59979625578436 2.59979625578436 2.59979625578436 2.59979625578436 2.59979625578436 2.59979625578436 2.59979625578436 2.59979625578436 2.59979625578436 2.59979625578436 2.59979625578436 2.59979625578436 2.59979625578436 2.59979625578436 2.59979625578436 2.59979625578436 2.59979625578436 2.59979625578436 2.59979625578436 2.59979625578436 2.59979625578436 2.59979625578436 2.59979625578436 2.59979625578436 2.59979625578436 2.59979625578436 2.59979625578436 2.59979625578436 2.59979625578436 2.59979625578436 2.59979625578436 2.59979625578436 2.59979625578436 2.59979625578436 2.59979625578436 2.59979625578436 2.59979625578436 2.59979625578436 2.59979625578436 2.59979625578436 2.59979625578436 2.59979625578436 2.59979625578436 2.59979625578436 2.59979625578436 2.59979625578436 2.59979625578436 2.59979625578436 2.59979625578436 2.59979625578436 2.59979625578436 2.59979625578436 2.59979625578436 2.59979625578436 2.59979625578436 2.59979625578436 2.59979625578436 2.59979625578436 2.59979625578436 2.59979625578436 2.59979625578436 2.59979625578436 2.59979625578436 2.59979625578436 2.59979625578436 2.59979625578436 2.59979625578436 2.59979625578436 2.59979625578436 2.59979625578436 2.59979625578436 2.59979625578436 2.59979625578436 2.59979625578436 2.59979625578436 2.59979625578436 2.59979625578436 2.59979625578436 2.59979625578436 2.59979625578436 2.59979625578436 2.59979625578436 2.59979625578436 2.59979625578436 2.59979625578436 2.59979625578436 2.59979625578436 2.59979625578436 2.59979625578436 2.59979625578436 2.59979625578436 2.59979625578436 2.59979625578436 2.59979625578436 2.59979625578436 2.59979625578436 2.59979625578436 2.59979625578436 2.59979625578436 2.59979625578436 2.59979625578436 2.59979625578436 2.59979625578436 2.59979625578436 2.59979625578436 2.59979625578436 2.59979625578436 2.59979625578436 2.59979625578436 2.59979625578436 2.59979625578436 2.59979625578436 2.59979625578436 2.59979625578436 2.59979625578436 2.59979625578436 2.59979625578436 2.59979625578436 2.59979625578436 2.59979625578436 2.59979625578436 2.59979625578436 2.59979625578436 2.59979625578436 2.59979625578436 2.59979625578436 2.59979625578436 2.59979625578436 2.59979625578436 2.59979625578436 2.59979625578436 2.59979625578436 2.59979625578436 2.59979625578436 2.59979625578436 2.59979625578436 2.59979625578436 2.59979625578436 2.59979625578436 2.59979625578436 2.59979625578436 2.59979625578436 2.59979625578436 2.59979625578436 2.59979625578436 2.59979625578436 2.59979625578436 2.59979625578436 2.59979625578436 2.59979625578436 2.59979625578436 2.59979625578436 2.59979625578436 2.59979625578436 2.59979625578436 2.59979625578436 2.59979625578436 2.59979625578436 2.59979625578436 2.59979625578436 2.59979625578436 2.59979625578436 2.59979625578436 2.59979625578436 2.59979625578436 2.59979625578436 2.59979625578436 2.59979625578436 2.59979625578436 2.59979625578436 2.59979625578436 2.59979625578436 2.59979625578436 2.59979625578436 2.59979625578436 2.59979625578436 2.59979625578436 2.59979625578436 2.59979625578436 2.59979625578436 2.59979625578436 2.59979625578436 2.59979625578436 2.59979625578436 2.59979625578436 2.59979625578436 2.59979625578436 2.59979625578436 2.59979625578436 2.59979625578436 2.59979625578436 2.59979625578436 2.59979625578436 2.59979625578436 2.59979625578436 2.59979625578436 2.59979625578436 2.59979625578436 2.59979625578436 2.59979625578436 2.59979625578436 2.59979625578436 2.59979625578436 2.59979625578436 2.59979625578436 2.59979625578436 2.59979625578436 2.59979625578436 2.59979625578436 2.59979625578436 2.59979625578436 2.59979625578436 2.59979625578436 2.59979625578436 2.59979625578436 2.59979625578436 2.59979625578436 2.59979625578436 2.59979625578436 2.59979625578436 2.59979625578436 2.59979625578436 2.59979625578436 2.59979625578436 2.59979625578436 2.59979625578436 2.59979625578436 2.59979625578436 2.59979625578436 2.59979625578436 2.59979625578436 2.59979625578436 2.59979625578436 2.59979625578436 2.59979625578436 2.59979625578436 2.59979625578436 2.59979625578436 2.59979625578436 2.59979625578436 2.59979625578436 2.59979625578436 2.59979625578436 2.59979625578436 2.59979625578436 2.59979625578436 2.59979625578436 2.59979625578436 2.59979625578436 2.59979625578436 2.59979625578436 2.59979625578436 2.59979625578436 2.59979625578436 2.59979625578436 2.59979625578436 2.59979625578436 2.59979625578436 2.59979625578436 2.59979625578436 2.59979625578436 2.59979625578436 2.59979625578436 2.59979625578436 2.59979625578436 2.59979625578436 2.59979625578436 2.59979625578436 2.59979625578436 2.59979625578436 2.59979625578436 2.59979625578436 2.59979625578436 2.59979625578436 2.59979625578436 2.59979625578436 2.59979625578436 2.59979625578436 2.59979625578436 2.59979625578436 2.59979625578436 2.59979625578436 2.59979625578436 2.59979625578436 2.59979625578436 2.59979625578436 2.59979625578436 2.59979625578436 2.59979625578436 2.59979625578436 2.59979625578436 2.59979625578436 2.59979625578436 2.59979625578436 2.59979625578436 2.59979625578436 2.59979625578436 2.59979625578436 2.59979625578436 2.59979625578436 2.59979625578436 2.59979625578436 2.59979625578436 2.59979625578436 2.59979625578436 2.59979625578436 2.59979625578436 2.59979625578436 2.59979625578436 2.59979625578436 2.59979625578436 2.59979625578436 2.59979625578436 2.59979625578436 2.59979625578436 2.59979625578436 2.59979625578436 2.59979625578436 2.59979625578436 2.59979625578436 2.59979625578436 2.59979625578436 2.59979625578436 2.59979625578436 2.59979625578436 2.59979625578436 2.59979625578436 2.59979625578436 2.59979625578436 2.59979625578436 2.59979625578436 2.59979625578436 2.59979625578436 2.59979625578436 2.59979625578436 2.59979625578436 2.59979625578436 2.59979625578436 2.59979625578436 2.59979625578436 2.59979625578436 2.59979625578436 2.59979625578436 2.59979625578436 2.59979625578436 2.59979625578436 2.59979625578436 2.59979625578436 2.59979625578436 2.59979625578436 2.59979625578436 2.59979625578436 2.59979625578436 2.59979625578436 2.59979625578436 2.59979625578436 2.59979625578436 2.59979625578436 2.59979625578436 2.59979625578436 2.59979625578436 2.59979625578436 2.59979625578436 2.59979625578436 2.59979625578436 2.59979625578436 2.59979625578436 2.59979625578436 2.59979625578436 2.59979625578436 2.59979625578436 2.59979625578436 2.59979625578436 2.59979625578436 2.59979625578436 2.59979625578436 2.59979625578436 2.59979625578436 2.59979625578436 2.59979625578436 2.59979625578436 2.59979625578436 2.59979625578436 2.59979625578436 2.59979625578436 2.59979625578436 2.59979625578436 2.59979625578436 2.59979625578436 2.59979625578436 2.59979625578436 2.59979625578436 2.59979625578436 2.59979625578436 2.59979625578436 2.59979625578436 2.59979625578436 2.59979625578436 2.59979625578436 2.59979625578436 2.59979625578436 2.59979625578436 2.59979625578436 2.59979625578436 2.59979625578436 2.59979625578436 2.59979625578436 2.59979625578436 2.59979625578436 2.59979625578436 2.59979625578436 2.59979625578436 2.59979625578436 2.59979625578436 2.59979625578436 2.59979625578436 2.59979625578436 2.59979625578436 2.59979625578436 2.59979625578436 2.59979625578436 2.59979625578436 2.59979625578436 2.59979625578436 2.59979625578436 2.59979625578436 2.59979625578436 2.59979625578436 2.59979625578436 2.59979625578436 2.59979625578436 2.59979625578436 2.59979625578436 2.59979625578436 2.59979625578436 2.59979625578436 2.59979625578436 2.59979625578436 2.59979625578436 2.59979625578436 2.59979625578436 2.59979625578436 2.59979625578436 2.59979625578436 2.59979625578436 2.59979625578436 2.59979625578436 2.59979625578436 2.59979625578436 2.59979625578436 2.59979625578436 2.59979625578436 2.59979625578436 2.59979625578436 2.59979625578436 2.59979625578436 2.59979625578436 2.59979625578436 2.59979625578436 2.59979625578436 2.59979625578436 2.59979625578436 2.59979625578436 2.59979625578436 2.59979625578436 2.59979625578436 2.59979625578436 2.59979625578436 2.59979625578436 2.59979625578436 2.59979625578436 2.59979625578436 2.59979625578436 2.59979625578436 2.59979625578436 2.59979625578436 2.59979625578436 2.59979625578436 2.59979625578436 2.59979625578436 2.59979625578436 2.59979625578436 2.59979625578436 2.59979625578436 2.59979625578436 2.59979625578436 2.59979625578436 2.59979625578436 2.59979625578436 2.59979625578436 2.59979625578436 2.59979625578436 2.59979625578436 2.59979625578436 2.59979625578436 2.59979625578436 2.59979625578436 2.59979625578436 2.59979625578436 2.59979625578436 2.59979625578436 2.59979625578436 2.59979625578436 2.59979625578436 2.59979625578436 2.59979625578436 2.59979625578436 2.59979625578436 2.59979625578436 2.59979625578436 2.59979625578436 2.59979625578436 2.59979625578436 2.59979625578436 2.59979625578436 2.59979625578436 2.59979625578436 2.59979625578436 2.59979625578436 2.59979625578436 2.59979625578436 2.59979625578436 2.59979625578436 2.59979625578436 2.59979625578436 2.59979625578436 2.59979625578436 2.59979625578436 2.59979625578436 2.59979625578436 2.59979625578436 2.59979625578436 2.59979625578436 2.59979625578436 2.59979625578436 2.59979625578436 2.59979625578436 2.59979625578436 2.59979625578436 2.59979625578436 2.59979625578436 2.59979625578436 2.59979625578436 2.59979625578436 2.59979625578436 2.59979625578436 2.59979625578436 2.59979625578436 2.59979625578436 2.59979625578436 2.59979625578436 2.59979625578436 2.59979625578436 2.59979625578436 2.59979625578436 2.59979625578436 2.59979625578436 2.59979625578436 2.59979625578436 2.59979625578436 2.59979625578436 2.59979625578436 2.59979625578436 2.59979625578436 2.59979625578436 2.59979625578436 2.59979625578436 2.59979625578436 2.59979625578436 2.59979625578436 2.59979625578436 2.59979625578436 2.59979625578436 2.59979625578436 2.59979625578436 2.59979625578436 2.59979625578436 2.59979625578436 2.59979625578436 2.59979625578436 2.59979625578436 2.59979625578436 2.59979625578436 2.59979625578436 2.59979625578436 2.59979625578436 2.59979625578436 2.59979625578436 2.59979625578436 2.59979625578436 2.59979625578436 2.59979625578436 2.59979625578436 2.59979625578436 2.59979625578436 2.59979625578436 2.59979625578436 2.59979625578436 2.59979625578436 2.59979625578436 2.59979625578436 2.59979625578436 2.59979625578436 2.59979625578436 2.59979625578436 2.59979625578436 2.59979625578436 2.59979625578436 2.59979625578436 2.59979625578436 2.59979625578436 2.59979625578436 2.59979625578436 2.59979625578436 2.59979625578436 2.59979625578436 2.59979625578436 2.59979625578436 2.59979625578436 2.59979625578436 2.59979625578436 2.59979625578436 2.59979625578436 2.59979625578436 2.59979625578436 2.59979625578436 2.59979625578436 2.59979625578436 2.59979625578436 2.59979625578436 2.59979625578436 2.59979625578436 2.59979625578436 2.59979625578436 2.59979625578436 2.59979625578436 2.59979625578436 2.59979625578436 2.59979625578436 2.59979625578436 2.59979625578436 2.59979625578436 2.59979625578436 2.59979625578436 2.59979625578436 2.59979625578436 2.59979625578436 2.59979625578436 2.59979625578436 2.59979625578436 2.59979625578436 2.59979625578436 2.59979625578436 2.59979625578436 2.59979625578436 2.59979625578436 2.59979625578436 2.59979625578436 2.59979625578436 2.59979625578436 2.59979625578436 2.59979625578436 2.59979625578436 2.59979625578436 2.59979625578436 2.59979625578436 2.59979625578436 2.59979625578436 2.59979625578436 2.59979625578436 2.59979625578436 2.59979625578436 2.59979625578436 2.59979625578436 2.59979625578436 2.59979625578436 2.59979625578436 2.59979625578436 2.59979625578436 2.59979625578436 2.59979625578436 2.59979625578436 2.59979625578436 2.59979625578436 2.59979625578436 2.59979625578436 2.59979625578436 2.59979625578436 2.59979625578436 2.59979625578436 2.59979625578436 2.59979625578436 2.59979625578436 2.59979625578436 2.59979625578436 2.59979625578436 2.59979625578436 2.59979625578436 2.59979625578436 2.59979625578436 2.59979625578436 2.59979625578436 2.59979625578436 2.59979625578436 2.59979625578436 2.59979625578436 2.59979625578436 2.59979625578436 2.59979625578436 2.59979625578436 2.59979625578436 2.59979625578436 2.59979625578436 2.59979625578436 2.59979625578436 2.59979625578436 2.59979625578436 2.59979625578436 2.59979625578436 2.59979625578436 2.59979625578436 2.59979625578436 2.59979625578436
Manes.11G156700.v6.1 8.9830422055566 10.0753498032648 10.9931938036392 10.5867462297844 11.0917286712589 8.94428055139591 9.5829409666643 9.82392031156759 10.9293966874639 11.5198685662048 9.47768103004625 10.4037542995502 9.87830671874959 10.6586515667187 10.795178109156 9.05910303730682 9.11717731585112 10.0416872262898 10.7872637227058 10.8443392001065 8.86989686456343 8.58246727603495 10.1860653304934 10.0472368953852 10.6133805924971 9.07784342177147 9.10565216055086 7.49002795154092 10.3663588512036 10.4238277634967 9.23621186045008 9.43720466004873 10.3382357379784 10.5297773745311 11.3373522959388 8.26285482677774 9.45281513631959 9.2227231159787 10.2819199377178 9.89087779521976 9.1163448863956 9.05572792604116 10.4318608853098 10.2477197343721 10.1150015032023 10.0417001341076 10.0088768546549 9.00567395359903 10.9282321827045 11.5851151436839 9.81526782949493 9.34421245063884 10.6390057438821 10.4039917890765 11.6002834931498 9.67692682424055 9.58679637664561 9.63562173146368 9.08329800186282 11.8502104417587 8.80192435732294 9.86192879903837 9.66587229217245 10.1989392328301 10.1946522543479 10.1569242297627 10.0794644485799 9.91575478754523 10.2040206893997 10.565179089521 9.90134378442242 9.36630159497892 9.41606044558541 10.2923256697457 9.86682168989995 9.57585676022602 9.73167209634132 9.40165424239209 11.7184438162113 11.064556580068 10.2436209609745 9.63988184327921 9.94122499806744 10.6761393325176 10.7047032429575 10.5021814645198 10.178216507242 9.7746452310169 10.9052346396157 11.3105280348727 9.38313108986088 9.20667468045709 9.82589261361251 9.88285201962058 10.1289644794825 10.8382454687557 9.85241051249668 9.43469719007197 10.4567320402416 10.4766359208917 12.2287871926156 9.66205075337684 9.85549452353658 10.5554795098705 9.84655600766325 11.2739070069556 9.99302293678384 9.79511549603142 8.47069392115278 12.4432295723802 12.0268135808737 9.89686171015446 9.8076214495548 9.70235611400825 11.2684250122377 11.5618172199092 9.99736359978451 9.82861242030388 9.09163628999203 9.98594920780516 9.97809282282813 8.67338766464733 9.17703808464247 9.20322903097818 10.6348027037742 11.1267166904689 9.20472722084897 8.89023880848361 8.40693419041499 10.9584051993738 9.7067239579189 10.0327061913479 9.92981944408688 8.90982356482507 11.3695668585041 11.8777312875008 9.30465331708909 9.80370841888413 8.68485766135535 10.9393880913993 10.4423714102606 8.99937475924679 9.78821052271407 10.1910073915411 11.2570257383506 11.6421802837269 10.1275270124957 9.91226362482749 9.59866400672221 10.7342200162482 11.4018879703108 9.74186008068001 9.95816340935703 10.2150447271019 10.5523730038643 9.85065385224611 10.3795546643103 9.51998892107809 9.12967542265351 10.1647331516169 11.8952137489281 10.216543665223 9.60740304449978 10.7544098230829 10.8531042615549 10.5706955086123 9.32473339330415 9.10198660434716 10.1817635914271 10.899537085669 11.6863434911657 9.98466996429796 9.82329560075593 10.4564718071514 10.2912058153158 10.8641475504273 9.65639315330436 9.18789160866616 9.62699459282154 10.0208358041557 10.6679505361272 9.32871187649717 10.1394142312655 9.6629719844446 11.1683443532951 10.9068035068727 9.0066381519338 9.36784667735229 9.34830298585377 10.0767255708076 10.0756561100015 10.7686864379747 9.16306365643177 9.83867418647999 10.2666111894945 10.6288560857934 11.6297137484658 8.19627865653784 9.1473318877721 8.95737443674786 10.2851173608723 10.2351423728648 7.75451228141976 9.34176070928667 10.3879292625443 10.6492254655097 11.3977327101312 8.61858021340922 9.36259627698034 10.1428619622962 11.0001833021253 10.8088755531494 8.9165879016842 10.1186409632461 9.19967293026554 10.1431293493571 9.99081295543852 8.7494578896287 10.6434449968128 8.85298538630028 11.6327889175949 10.6507025590566 8.89140844052126 10.1537867519996 10.0793476409464 10.6499035599564 10.1094895582167 8.70633260042681 10.4806106624162 10.2333804209231 10.0174894503477 9.65133249343076 9.48094019368691 9.82346399188141 8.94552685605488 10.7710995529461 11.1419774515062 9.33984400887919 9.33276576071482 8.93767652147089 11.172672530646 10.5710973332366 8.93688329269085 9.475770292808 9.41834424654422 9.98496528301323 10.6330653749167 9.57635984333078 9.66385206289436 9.58294101574892 9.98233246321785 9.75922151715069 10.0912662992397 9.32379422687195 9.32982177835085 10.2248822077213 9.4398389488413 9.84097318326612 9.0400133814417 9.01087063333675 10.1501281179389 10.0399216616612 9.97004063614073 9.31333976945002 8.96860913706305 9.82396955186095 10.3553199690376 9.82011050130395 9.34167519947285 9.26287234303406 10.3523618813957 10.375383195362 9.06579941193279 8.87496558527822 9.0143887206356 9.68721436419185 9.87151794723801 10.1751656462115 8.44486352611761 9.8696770011353 9.47275524488863 10.3127749825427 11.4294756335181 8.61852207600547 8.88979722158329 8.9006375359933 10.9420883014155 11.0345151824569 9.2041899194454 9.63910245997271 9.60262834029434 10.3853889348247 10.8407999379051 8.73492781898354 10.0016813095773 9.20740829725465 10.5545833393826 10.5220709957112 8.83716093698309 8.70290058972331 9.27285503845087 10.0861610949165 9.33045972725705 8.60438414543728 9.1874650944189 8.84176802192373 9.80195302906474 9.54776593970596 9.06931323415051 9.05502625930279 8.90464014838899 10.4075160343145 9.06039673289843 8.97725685157905 10.1642977874127 9.83357223838498 9.67187120660036 10.3433195836075 8.91634722278888 10.123543134193 9.05321822391747 10.2683272023477 9.30880594980249 8.49078591937959 8.99597698927033 8.89357729812671 10.3404983842896 9.76223811188685 9.11221855680723 9.08929453353451 8.3723742061023 10.9932773582946 10.065497925924 9.34273381607208 8.65536821831247 9.13172814797512 10.343345724242 10.2719784597965 9.20687596796474 9.35606010861226 8.55831120289409 10.2516431154119 10.2690260111565 9.1723559722025 8.8076767192301 9.37790406478782 10.7491348692468 10.0213530604103 8.90793364362015 9.85569915597131 9.70219232411485 11.0828257080952 11.2791323340311 9.219808546201 9.77870737034631 8.92840088736725 10.8147576858504 10.4705562301031 8.81563927692022 8.87287696365948 9.51072399946185 10.0916111159393 11.2911201703396 8.81810540675776 9.70702974796925 9.28963453517778 10.3501265457013 10.2335666457124 8.8168274415037 9.72700515822807 9.46541342639417 10.685695293719 10.2509296315625 11.2218199012995 8.35736300791898 8.64777450410464 9.21447208557098 10.7007949451618 10.0963949275659 7.77099144347134 10.221604987929 8.91104848965901 9.33224675519125 11.7140376925318 8.21385303820646 10.1129780050774 8.58066597719961 10.4242876145152 9.86508752221087 10.1683024078442 8.71982950734171 9.79126573077856 9.76027091822237 10.1316524962582 9.00016829781689 9.40879296033406 9.47126233533158 10.107714247044 10.2142531197073 8.67944526399512 9.15297776005188 9.23999141838112 9.92296207700505 10.3668061372615 9.05553242868519 9.86182573738024 9.14036460732014 11.2310470403122 11.266619685514 8.19029000473688 9.94680605549906 10.1732005896737 10.425864483299 10.0497130571526 8.22487231370274 9.57098151295446 8.94598615039977 10.2907230149363 10.1966692455866 8.19957663422301 9.53688497191599 9.61538918907558 10.854775786514 9.9775658314624 8.71406700938625 9.61839798178839 9.19390773887424 9.30825959028294 9.93739307149894 9.21930628346328 9.39671744367859 9.01824479389809 10.5364553720776 10.2134886149486 9.10998529688434 9.7644820685568 9.22924590393569 10.9427093079902 11.0031335170579 8.53583163041421 9.80842830541011 9.18547482493859 9.89195857028207 10.8245872310289 8.87169913753883 9.59241180593403 10.4794468974387 9.8999749782872 9.73533442370246 9.45392133392139 9.90820955393733 10.1051875187051 11.1862923823036 9.87129889867282 9.03200468468711 9.68618315580918 9.0622531196792 10.1227511647752 10.1115051847177 9.19817427144164 9.70114090836352 9.24442583072035 9.31616628977318 10.7917666052591 9.10131474830833 9.2068421546698 9.47800225769493 10.1189057321709 9.81536025810399 9.25909065001448 10.1170120086735 9.77102036179062 9.2062110448006 10.1469494783819 10.955036237822 10.0325715563678 9.23440458603215 9.45325285836882 8.98749956866221 10.338663584084 10.0417280821777 9.6911851185496 9.74425297670413 10.5454837783981 11.4073642972039 8.63894476592038 9.98792116002843 8.75562335972175 11.3612096584148 11.1279761997467 10.6358665206653 9.36873501375021 10.4864510667968 9.35745025420746 10.2620153038858 9.42128677310617 9.48505627391874 10.5758631593806 10.3795962835015 11.500611587633 8.20016681880027 8.82148035346411 8.72647179280366 10.2580898378182 11.534920657277 8.40648204518209 9.35217416261759 9.72860869861831 10.1235474443724 12.4588983822163 9.43677844092177 9.48089445354078 10.3943210277854 11.0730592691867 10.985125088396 8.04750357878634 9.25311615773639 8.81721884041294 11.0466662768862 11.3148195910042 8.3725760926178 8.80077974417637 9.63617404671068 10.8225748589575 9.73859732226655 8.81780955090405 9.37036002874251 9.76809211604786 10.6682543829377 10.9882909054669 8.77146432383219 9.08095362448283 9.51276524280789 10.3586758197809 10.8638235275621 9.03058211180289 9.1931197916119 11.1516630334105 10.6032430448302 10.7163606522939 8.87224524020461 9.69830812067319 10.0088474982823 9.91541415822112 10.4023098378386 9.68047567219883 8.74055834072562 9.86918250826302 9.83071692006833 10.5407166069318 9.19671683715023 9.45057284949455 9.86050562949757 10.1027553229162 11.5971793022574 9.08872997554747 8.99017405981216 9.53688508832225 10.0398375537648 11.629139240851 8.65016490691755 10.0217258971781 9.84732380671134 10.2307307147187 10.9796528831965 9.4307288768584 10.0266050957756 9.87713325827827 9.25771910142767 10.6894795077747 10.8336408849649 10.0620978301287 9.24246124325903 9.53090842978455 11.0178728955722 10.906736316555 9.26390915927397 10.4015549853341 10.153306530667 10.302870785935 11.2557849565208 10.2894135297873 9.35120354897119 9.96150037558719 10.4719163246152 10.0955196658927 9.38501908707868 10.0841944838818 9.81331897180334 10.5278644310848 10.6920039705491 9.50074889541217 10.0815116955654 9.34328393037466 10.4527894688204 11.1378413677664 10.3071067959689 9.61001216792141 9.64709243713002 10.4085162632599 9.12120556955496 9.24687604359335 9.61716402423393 9.26556993281293 10.5272131428682 10.8076164577479 8.77078130025929 9.6951100572288 9.74694083066174 10.6981519638363 11.1038915082899 8.49541509447528 9.00424919814848 9.64978547541203 10.5823811037529 10.3727556867509 8.60698952826436 9.14655860903269 8.95929633714239 10.1435783011726 10.7640636026611 9.92539677420718 9.67538046391301 9.04145057778678 10.7569321748061 10.1821618866941 10.6230606011851 9.53375686872922 10.15223616759 11.5359334017141 11.3223763200095 10.2778556130604 9.09376713080748 9.69070680526139 10.2996574133933 10.167083891963 8.39603245434289 9.33667292424436 9.70519610732303 9.88052751068668 10.7107948339405 10.074625267886 9.25459070951296 9.71454223443866 10.331035667783 11.1101113293607 10.1897453035238 9.18700560527799 9.39734792346287 11.0066433842065 11.4510345439225 9.51296102949655 9.45278602623323 9.81277652369229 10.9618862967412 10.7465583257216 8.83117101943275 10.0194357641719 9.82022165920128 10.5553508006316 11.1433941669934 9.37581078899777 9.41796010157773 9.3326884421987 9.15758052954406 10.0218065969895 10.9732157368809 9.25334182132747 10.3925818316965 9.66996791197294 11.8751361910229 11.2728588055855 10.15056553504 10.246456827713 10.2142140310327 10.3625011994635 10.0542894189839 10.4023783329692 9.30234707441235 9.56862321732566 10.8222639065163 10.2526463439047 9.42373056302898 9.21074513178994 10.1067195795003 11.1166298600264 10.1028838190983 9.62169783063489 9.7178176173715 7.98142238566848 10.0561780369903 10.2292161864728 9.30487231401326 9.4366540686668 9.42946766381363 10.4965987664285 10.6662119136461 9.44693947473301 9.99821748956249 9.72242291076396 10.5588774801152 10.4868221444888 9.59772130946523 9.42120471813949 9.4831559944293 10.4707109974208 10.8019648887168 8.77558407067175 9.56542605344326 10.7396684281012 9.88910664092213 11.3583638496404 9.48693785544289 8.90812353297426 9.03579113071493 9.78813463736849 10.1255572808511 10.1448802976439 9.23456574864064 9.4719194274981 10.5211780341621 10.2956080401269 9.85279366461097 8.96542989066762 9.39040549294851 10.4447853558718 10.3214076233903 10.2719908343739 9.22126781706917 8.39306425239006 11.5843706411559 9.82816144123391 9.05060839530147 9.21404484856444 9.25746453327704 9.71329635800274 10.3501324498061 10.1474075212578 9.38609400208414 9.48348995581169 10.3055402710131 10.1645280656441 10.1435900044878 9.22153315289173 9.5763079275486 11.7768667817611 10.595265292274 9.13609185349519 10.2084166772146 9.97820631669622 12.0721519213391 11.6165374024756 9.37792570574694 9.0966483660722 9.44038554859379 9.73351321815302 10.9415046081828 10.1274048676981
Manes.11G156800.v6.1 7.61035253169017 7.84870531437514 7.57736038506794 7.30571967246088 7.5788159621728 7.1774234787812 7.45592303136846 7.82748200116774 7.00435570819592 7.96275172460183 6.9510359481158 8.7957280509806 6.89908391641552 7.1696252572905 8.69126219449564 7.43315651601727 7.95672623829366 7.46487931064244 7.50459067587392 9.33713925235475 7.93263913876386 9.43230949201688 6.43655108594283 7.14108571683224 8.97395465119786 7.06725057067306 8.09271672757604 8.63736002978339 7.69913062520494 8.19836491377485 8.06860265348666 8.62969491457468 7.27439015313883 7.63199742882279 8.41163712078619 7.71857770918134 7.38679519657239 7.64922841110643 8.5164738556971 8.60602727683683 7.95740649062884 7.55509516352187 7.39944185923329 7.36156455708029 8.25399176684513 6.53703246919767 7.69808903519818 7.22342479361815 7.31916015118956 9.35197583416869 7.37459131305088 7.9437562970725 6.41510705592934 7.16458789949241 8.40658082417504 6.70672555830196 7.93901301406435 7.2497056406979 7.35571447855489 8.87451339731362 5.59711316255169 7.81392656808343 6.72075759619035 7.21661909449412 7.84048304064095 7.33197069043116 8.12775960115708 6.92600377145787 7.02443830991712 8.90673586501502 6.24310899712953 8.71673744219756 6.46363502557909 7.4635746065588 9.22754025255087 7.0353628801387 8.11287225491127 7.75307296791743 6.95847708281371 8.76657035127505 6.67314103365742 8.04456328013147 8.21080092248583 6.51882067713232 8.19285236844469 7.18032405547903 8.10789052530037 8.01216366757573 6.99245055186701 6.63451488918754 7.6137758373209 7.0291894068903 7.40422385613063 7.43330325816157 8.67110677821872 7.20159113505079 6.77599202744273 8.95622626006113 6.62690000905752 7.95313338894492 8.63749777711089 6.76153186647947 8.39393182906507 7.08958960032491 7.27937825744538 9.65098654075055 6.29675743251219 8.17258240149998 7.53198180280556 5.78148293259857 7.05008383823149 6.54876785422005 7.94567572050097 7.44004201570648 7.41172583796575 8.13206994090865 7.42113898194719 7.84133252215246 7.1075709070159 8.32683585696998 8.26549910740676 6.10705819789275 8.12198012820832 7.22864937072849 7.50079042330933 8.9033567091449 7.21485537295137 9.1282579518408 8.21509713936228 8.01541251452796 9.17293220440191 6.39827045190377 7.61738638650993 8.06758860426526 7.92487701819469 8.13829087311291 6.80487938988237 8.29190669031552 7.67944685296251 8.2538911060288 7.67352491423261 6.72792181889183 8.18174496629439 6.95311914509777 8.05395042320123 9.73231861568908 6.63354895605098 7.37691619921825 6.63210740422246 7.67341076843167 9.33186629731765 6.74737955651594 7.46580822629303 6.96985540829196 7.52804832255935 8.34781609635467 5.78292822684692 7.18799808333119 7.02921525158561 7.5861970721548 8.54818952913378 6.88896388654653 8.00876772781554 6.81230619174632 7.56551059223242 9.59701669077164 6.13296996552185 8.1209951511977 6.05100434830062 7.40903227535368 8.10094374470141 6.51415705718011 8.69800358417689 6.91443328218477 6.90038615371245 8.50875317352307 6.54652900942694 8.02597034300475 6.81891013159186 8.25444887633543 8.99888615055696 7.06375184050378 8.55058711110151 7.54582440799946 7.65294916943122 8.68133066236332 8.06301809366404 8.94640618884517 6.2036444412872 7.63204983967097 8.48433161238129 6.81828528502543 7.52608154568592 8.38381384751602 6.91908137670558 7.63782915033172 9.89053490617165 7.09478562718415 9.79443687367915 8.02943522105684 8.62913601223755 9.02688812348295 7.94442579861143 8.81101098582291 8.25505540840432 8.65723205428732 9.81057613665129 7.758162600903 8.58616404273243 7.15089351364026 8.37554659416642 10.1691354232175 7.05108838767779 8.75023192878651 8.31302543399908 7.78028926020783 9.07654108462138 6.912101106561 8.67558624646912 8.29632345443505 6.7891646999923 8.34166946038095 7.38455950510866 7.9050310008741 7.33491131225811 8.41144864230525 6.88480583419746 8.08578209366206 7.95475784287493 7.34925123956426 7.52374733862289 9.19303540263305 6.8358443825932 9.2744819287598 7.53892976224503 8.08950455129444 8.29254557215616 7.43462682556788 8.35012677449278 7.9040134218195 8.16446355072727 8.38763011292232 7.30405178221109 7.57289425327476 7.54406287953892 7.97644725204442 7.13071409066618 7.30955275989108 7.88789988133553 7.33640377430609 7.91708001693634 8.35241402179212 7.16272149271633 8.21159570532312 8.52494844415674 7.29841724147151 8.55455213257633 7.98754502627596 8.15908747933076 7.16202278549076 7.44761995156534 7.28065224728715 7.39349720924838 8.04254389442146 8.94511063407982 7.55318208789983 8.30308429991337 6.96032129488385 8.59558311130442 7.78437203071972 7.67598481725413 7.18492658174465 7.52734300930199 8.87743432252224 7.81856864329007 7.439534464275 7.1289383298749 7.11875257968409 7.99695372303919 8.735853991007 8.18020993599711 8.45534472884917 7.63612212010628 8.00543432640617 9.17347906497218 8.12786945928631 8.70432130372989 9.99262010517006 7.15966110460434 8.78652718435732 7.93337146065664 7.89831457756767 9.77898042940671 7.8053558619613 9.38580326171224 7.19780180013095 9.37731762786335 9.50261035459353 7.65555850759101 8.66169954732864 7.54888557308118 8.88019200449737 8.43132201801114 7.72496547209871 9.29525631622038 8.51711507381729 8.60471186523471 9.37742937715712 6.43555272561367 8.58299060507468 8.52793392396965 8.17067557371805 8.99169705130963 7.86661233097712 8.16748056077084 7.60992873672358 7.57798356376478 9.66160478241003 8.10675463225227 9.48718640450575 7.40639695504476 8.25406396536591 9.38121438278019 7.75110946494425 8.23268856810632 7.6052789124034 7.1456392035928 8.32373538460664 6.95611608735314 8.37244861348238 7.68499555183794 8.30260622354326 8.11300784066825 7.39265377344508 8.5060740264321 7.9430949462406 8.23793578269002 8.870959363448 6.81438114555673 7.03712244082624 8.51451404993638 7.13207045289979 9.06268444015426 7.9760406184095 9.32408853517573 7.47619829967387 8.78972166005728 8.35301587635487 7.41895868499475 8.11375660988546 7.47904943147572 8.01135342257574 8.95031347872166 7.54160360860664 9.49322688297436 7.84608024550205 8.81812826036897 8.64923069195131 7.24043513372889 9.43126349540329 8.42008235211803 8.73546473726832 7.21868503637506 6.75641429460491 9.08555763716999 8.31692756024523 9.37637333584243 9.73531757478175 8.02691321606492 9.09548878495467 7.73897175462419 8.99705271966661 10.269850497988 8.40209217512759 7.85644623646162 8.29547535862031 6.85078810923684 8.38683527409375 9.24088979112164 7.25415451568313 8.78188023641303 7.91049304646821 8.85077945583019 9.49475837449447 8.60114277621965 9.10080718960065 8.53178765977021 8.09501297235698 9.21589075119234 6.6252407589804 8.68720427386358 8.35157771327792 7.77189550564675 8.42204319887309 7.77444791339324 8.22776444696856 6.61624875691666 8.25272579245073 8.53992007273102 7.83865897154842 9.03083172325681 8.19560800139036 8.73177287419345 10.3654619877066 7.93041869806897 8.24692243326093 8.51723628037733 8.63802159958934 11.3789354799514 8.69753872680501 8.60522724267861 7.890749961152 8.89799308835058 9.80350509961266 7.70723150062436 8.98979493603499 7.20535339946844 8.94886891289339 9.61501608403344 8.78400336000068 8.18010912043472 7.37743942578697 8.17965632603887 9.08698743944182 7.77595777122095 8.96177845804497 8.65894774550332 9.05398963965639 8.76330809620713 9.03133632859574 9.41485440017331 9.00505919610697 8.31600647688418 9.90271694422855 7.6254274232264 9.38616812033275 7.60255943641685 8.64312422774974 9.60530287449355 8.45189826147681 9.20321816427902 10.0156554230108 8.05311747584451 9.52065155330653 8.77350317435537 10.1188355551489 8.04626843556574 8.94036137574585 8.475860644115 6.94168369978259 9.75897877407986 7.89324007501117 8.60193917990764 8.15767921780936 7.50199161424352 10.7093187312443 8.47033651417044 8.2611281493713 8.90114480131809 7.3752768960904 8.54857300597207 8.61382035342997 8.18864164334063 8.83106672807473 7.56762011223553 9.4006229453276 7.66286188790235 8.93720027592246 8.94797632585745 8.2322974057 7.64734293953909 9.36122092362136 7.07304516931835 8.09829486243127 10.6825164056519 6.80805683815755 8.40886358339484 9.01736030318641 8.23367900671606 8.82130918450628 7.18192216238305 8.80582072558392 7.8681828279431 8.15376674385477 7.91475899469511 6.48274241604294 7.82636390186491 7.42561822565158 6.66132974273856 7.13816697578098 5.54948934681489 7.02658903943975 7.49902887877 9.31439971395231 9.08290642406485 7.6511278103702 8.56063227921791 6.09648508574148 8.52236578592807 9.96196275747029 8.85218419626263 8.41907744801914 8.59005318646779 8.80061749492107 8.95612437527125 7.46319530216759 7.95405680566942 7.35779554295115 8.30265726362393 7.30474989176596 7.15258064184942 8.66304882929208 6.99639075765686 8.33514193697823 8.01992387259491 7.75912204997065 7.99032240681095 6.72385825387399 7.0399834847882 9.07357131190186 7.80101346706496 8.72203705759004 7.1449518179234 9.24668011085386 9.1090344091489 8.59733883495883 9.53895586051182 8.3110146852207 8.21279356410318 10.7052717011853 7.18097023314552 8.50317583696356 7.68470611880191 7.80686196777295 8.41757113065353 6.74627415505328 8.05899239659821 8.19782847113651 8.47909658644935 10.3899929971441 7.10481166717482 8.28177070023497 8.13599487410999 8.47169809820774 9.18339467718345 6.79116557483721 9.02513981589451 6.82576172820019 9.66449733271875 8.0923735635845 8.06867386294128 9.31892233063926 6.69982767564735 8.23612394829367 9.42398419994361 6.98983615162287 8.83563997050574 8.20327109110671 8.97515122553522 9.06954329089792 7.63962709737516 8.22260806754305 6.78151947549441 8.49809931865711 10.024655585938 7.51472276061203 7.1918784033242 7.37260343703355 7.56217212564859 7.29708865548002 8.65049819116626 6.81448978066464 8.63333506564893 6.60391201910824 9.04053829868372 8.57089404660578 6.51930514353528 9.0353871765333 7.37616787350283 8.24897155204166 9.36017486216975 6.37176808186003 8.04937038812778 7.48616180978085 6.81152552082494 7.82362471696465 7.33917332951561 8.04518009600691 7.0537736689487 7.54510913071144 8.82079384431778 7.18643500896689 6.73649361147878 7.02557444554682 8.68070396286949 9.70484777182869 6.21296231889069 7.90446110482679 7.09641878998903 7.27146113654142 6.84151201427729 6.26839983752901 7.9711073276503 6.599890548936 8.33488010719588 8.71144251047383 7.20144890509799 8.1925024349483 6.7701083006043 7.70576068690445 9.9902350095773 7.13984819541573 8.72542513623737 8.00073682171751 8.17068391261814 7.89686223027716 7.07890023717979 8.53504197419818 8.72025327778285 7.77237573855721 8.60464181919462 6.10232661968743 7.34306698762928 8.52921636125459 8.13159700149321 9.11263742992746 7.36771777788515 6.48924824687045 7.91388621068828 6.83605221600384 7.473181236889 6.7185804343735 9.42290506530028 6.94453453911188 8.78577770212857 8.1523834101615 9.00352277671919 8.38022837180113 7.61437286263485 7.29873764713096 6.54589178257042 6.47275887760494 8.42067679276275 7.14060952362502 8.06081088543836 8.72064060871594 6.74771576045419 8.2474589300509 7.84886159276014 8.72208918684124 8.4545599440349 6.71438247590496 8.13632004285904 6.68476517589797 7.14403855978226 8.32252451155102 7.25452939226803 8.66736725605575 8.0301721745541 7.63826763483124 8.32645907605399 7.96099581063369 6.81393455847621 8.68030080791559 6.20215765814934 7.77111334556869 9.5603589322615 6.88110942045971 9.52387927698059 6.90838612243648 6.89492194575846 7.88675395727487 7.46115536048785 7.8549877669573 6.51984367031282 7.79119677070745 8.05570927616443 6.18306755190087 8.85886825365028 7.17322343024428 7.43065969674629 8.52883677393794 6.41115694243605 8.37506600605265 7.28732506366518 6.89285241498301 8.76485715160943 6.4345837746708 8.06270359926056 8.25692388341089 8.45762134802047 8.41506799734607 7.35865143589718 8.08711352566108 7.01393806309132 7.58860788413525 9.01596892400056 6.78684313348321 7.81993945811853 7.36454498509192 7.4188304365659 7.63673238838847 6.95940941126555 7.77820605880784 7.1782571727513 8.01639156516469 9.27670950407473 7.9887978447024 8.07738602065844 6.97509681481181 8.11973594216699 9.7583632415977 6.74796828755311 8.41906385324696 7.43099470561421 8.30484515766277 7.98173725115071 7.58767234094973 8.37376069064277 7.3759186771063 7.95529853054999 7.96334546514762 7.38953424187562 9.72642046313899 9.29328723811027 7.93203325070733 7.57376468574462 6.36305923392908 8.77832196619136 7.86043023635294 9.56738231316821 8.97488482293146 7.00778995070156 7.2899093323919 5.61088024143791 6.88675769679606 7.26375647903263 6.58039489001414 8.81919850818569 7.60206721163382 9.15081325010695 8.42914132641493 6.61490481467236 8.80982341413319 6.80047423523681 7.7426479383684 8.37368988310418 7.9328981175885 8.5700120818881 6.85402440917946 10.7425420422406 9.72445849765221 6.58667861420236 7.37039144835596 7.18912137237671 8.0159690463368 9.52486443842541 7.61422675105052
Manes.11G156900.v6.1 2.59979625578436 2.59979625578436 2.59979625578436 2.59979625578436 2.59979625578436 2.59979625578436 2.59979625578436 2.59979625578436 2.59979625578436 2.59979625578436 2.59979625578436 2.59979625578436 2.59979625578436 2.59979625578436 2.59979625578436 2.59979625578436 2.59979625578436 2.59979625578436 2.59979625578436 2.59979625578436 2.59979625578436 2.59979625578436 2.59979625578436 2.59979625578436 2.59979625578436 2.59979625578436 2.59979625578436 2.59979625578436 2.59979625578436 2.59979625578436 2.59979625578436 2.59979625578436 2.59979625578436 2.59979625578436 2.59979625578436 3.39941693038722 2.59979625578436 2.59979625578436 2.59979625578436 2.59979625578436 2.59979625578436 2.59979625578436 2.59979625578436 2.59979625578436 2.59979625578436 3.20086796870012 2.59979625578436 2.59979625578436 2.59979625578436 2.59979625578436 2.59979625578436 2.59979625578436 2.59979625578436 2.59979625578436 2.59979625578436 2.59979625578436 2.59979625578436 2.59979625578436 2.59979625578436 2.59979625578436 2.59979625578436 2.59979625578436 2.59979625578436 2.59979625578436 2.59979625578436 2.59979625578436 2.59979625578436 2.59979625578436 2.59979625578436 2.59979625578436 2.59979625578436 2.59979625578436 2.59979625578436 2.59979625578436 4.35439551718836 2.59979625578436 2.59979625578436 2.59979625578436 2.59979625578436 2.59979625578436 2.59979625578436 2.59979625578436 2.59979625578436 2.59979625578436 2.59979625578436 2.59979625578436 2.59979625578436 2.59979625578436 2.59979625578436 2.59979625578436 2.59979625578436 2.59979625578436 2.59979625578436 2.59979625578436 2.59979625578436 2.59979625578436 2.59979625578436 2.59979625578436 2.59979625578436 2.59979625578436 2.59979625578436 2.59979625578436 2.59979625578436 2.59979625578436 2.59979625578436 2.59979625578436 2.59979625578436 2.59979625578436 2.59979625578436 2.59979625578436 2.59979625578436 2.59979625578436 2.59979625578436 2.59979625578436 2.59979625578436 2.59979625578436 2.59979625578436 2.59979625578436 2.59979625578436 2.59979625578436 2.59979625578436 2.59979625578436 2.59979625578436 2.59979625578436 2.59979625578436 2.59979625578436 2.59979625578436 2.59979625578436 2.59979625578436 2.59979625578436 2.59979625578436 2.59979625578436 2.59979625578436 2.59979625578436 2.59979625578436 2.59979625578436 2.59979625578436 2.59979625578436 2.59979625578436 2.59979625578436 2.59979625578436 2.59979625578436 2.59979625578436 2.59979625578436 2.59979625578436 2.59979625578436 2.59979625578436 2.59979625578436 2.59979625578436 2.59979625578436 2.59979625578436 2.59979625578436 2.59979625578436 2.59979625578436 2.59979625578436 2.59979625578436 2.59979625578436 2.59979625578436 2.59979625578436 2.59979625578436 2.59979625578436 2.59979625578436 2.59979625578436 2.59979625578436 2.59979625578436 2.59979625578436 2.59979625578436 2.59979625578436 2.59979625578436 2.59979625578436 2.59979625578436 2.59979625578436 2.59979625578436 2.59979625578436 2.59979625578436 2.59979625578436 2.59979625578436 2.59979625578436 2.59979625578436 2.59979625578436 2.59979625578436 2.59979625578436 2.59979625578436 2.59979625578436 2.59979625578436 2.59979625578436 2.59979625578436 2.59979625578436 2.59979625578436 2.59979625578436 2.59979625578436 2.59979625578436 2.59979625578436 2.59979625578436 2.59979625578436 2.59979625578436 2.59979625578436 2.59979625578436 2.59979625578436 2.59979625578436 2.59979625578436 2.59979625578436 2.59979625578436 3.04772504160026 2.59979625578436 2.59979625578436 2.59979625578436 2.59979625578436 3.0737295239543 2.59979625578436 2.59979625578436 2.59979625578436 2.59979625578436 2.59979625578436 2.59979625578436 2.59979625578436 2.59979625578436 2.59979625578436 2.59979625578436 2.59979625578436 2.59979625578436 2.59979625578436 2.59979625578436 2.59979625578436 2.59979625578436 2.59979625578436 2.59979625578436 2.59979625578436 2.59979625578436 2.59979625578436 2.59979625578436 2.59979625578436 2.59979625578436 2.59979625578436 2.59979625578436 2.59979625578436 2.59979625578436 2.59979625578436 2.59979625578436 2.59979625578436 2.59979625578436 2.59979625578436 2.59979625578436 2.59979625578436 2.59979625578436 2.59979625578436 2.59979625578436 2.59979625578436 2.59979625578436 2.59979625578436 2.59979625578436 2.59979625578436 2.59979625578436 2.59979625578436 2.59979625578436 2.59979625578436 2.59979625578436 2.59979625578436 2.59979625578436 2.59979625578436 2.59979625578436 2.59979625578436 2.59979625578436 2.59979625578436 2.59979625578436 2.59979625578436 2.59979625578436 2.59979625578436 2.59979625578436 2.59979625578436 2.59979625578436 2.59979625578436 2.59979625578436 2.59979625578436 2.59979625578436 2.59979625578436 2.59979625578436 2.59979625578436 2.59979625578436 2.59979625578436 2.59979625578436 2.59979625578436 2.59979625578436 2.59979625578436 2.59979625578436 2.59979625578436 2.59979625578436 3.08773589500831 2.59979625578436 2.59979625578436 2.59979625578436 2.59979625578436 2.59979625578436 2.59979625578436 2.59979625578436 2.59979625578436 2.59979625578436 2.59979625578436 2.59979625578436 2.59979625578436 2.59979625578436 2.59979625578436 2.59979625578436 3.21057785747254 2.59979625578436 2.59979625578436 2.59979625578436 2.59979625578436 2.59979625578436 2.59979625578436 2.59979625578436 2.59979625578436 2.59979625578436 2.59979625578436 2.59979625578436 2.59979625578436 2.59979625578436 2.59979625578436 2.59979625578436 2.59979625578436 2.59979625578436 2.59979625578436 2.59979625578436 2.59979625578436 2.59979625578436 2.59979625578436 2.59979625578436 2.59979625578436 2.59979625578436 2.59979625578436 2.59979625578436 2.59979625578436 2.59979625578436 2.59979625578436 2.59979625578436 2.59979625578436 2.59979625578436 2.59979625578436 3.35678698172305 2.59979625578436 2.59979625578436 2.59979625578436 2.59979625578436 2.59979625578436 2.59979625578436 2.59979625578436 2.59979625578436 2.59979625578436 2.59979625578436 2.59979625578436 2.59979625578436 2.59979625578436 2.59979625578436 2.59979625578436 2.59979625578436 2.59979625578436 2.59979625578436 2.59979625578436 2.59979625578436 2.59979625578436 2.59979625578436 2.59979625578436 2.59979625578436 2.59979625578436 2.59979625578436 2.59979625578436 2.59979625578436 2.59979625578436 2.59979625578436 2.59979625578436 2.59979625578436 2.59979625578436 2.59979625578436 2.59979625578436 2.59979625578436 2.59979625578436 2.59979625578436 2.59979625578436 2.59979625578436 2.59979625578436 2.59979625578436 2.59979625578436 2.59979625578436 2.59979625578436 2.59979625578436 2.59979625578436 2.59979625578436 2.59979625578436 2.59979625578436 2.59979625578436 2.59979625578436 2.59979625578436 2.59979625578436 2.59979625578436 2.59979625578436 2.59979625578436 2.59979625578436 2.59979625578436 2.59979625578436 2.59979625578436 2.59979625578436 2.59979625578436 2.59979625578436 2.59979625578436 2.59979625578436 2.59979625578436 2.59979625578436 2.59979625578436 2.59979625578436 2.59979625578436 2.59979625578436 2.59979625578436 2.59979625578436 2.59979625578436 2.59979625578436 2.59979625578436 2.59979625578436 2.59979625578436 2.59979625578436 2.59979625578436 2.59979625578436 2.59979625578436 2.59979625578436 2.59979625578436 2.59979625578436 2.59979625578436 2.59979625578436 2.59979625578436 2.59979625578436 2.59979625578436 2.59979625578436 2.59979625578436 2.59979625578436 2.59979625578436 2.59979625578436 2.59979625578436 2.59979625578436 2.59979625578436 2.59979625578436 2.59979625578436 2.59979625578436 2.59979625578436 2.59979625578436 2.59979625578436 2.59979625578436 2.59979625578436 2.59979625578436 2.59979625578436 2.59979625578436 2.59979625578436 2.59979625578436 2.59979625578436 2.59979625578436 2.59979625578436 2.59979625578436 2.59979625578436 2.59979625578436 2.59979625578436 2.59979625578436 2.59979625578436 2.59979625578436 2.59979625578436 2.59979625578436 3.10730057077166 2.59979625578436 2.59979625578436 2.59979625578436 2.59979625578436 2.59979625578436 2.59979625578436 2.59979625578436 2.59979625578436 2.59979625578436 2.59979625578436 2.59979625578436 2.59979625578436 2.59979625578436 2.59979625578436 2.59979625578436 2.59979625578436 2.59979625578436 3.04931507854715 2.59979625578436 2.59979625578436 2.59979625578436 2.59979625578436 2.59979625578436 2.59979625578436 2.59979625578436 2.59979625578436 2.59979625578436 2.59979625578436 2.59979625578436 2.59979625578436 2.59979625578436 2.59979625578436 2.59979625578436 2.59979625578436 2.59979625578436 2.59979625578436 2.59979625578436 2.59979625578436 2.59979625578436 2.59979625578436 2.59979625578436 2.59979625578436 2.59979625578436 2.59979625578436 2.59979625578436 2.59979625578436 2.59979625578436 2.59979625578436 2.59979625578436 2.59979625578436 2.59979625578436 2.59979625578436 2.59979625578436 2.59979625578436 2.59979625578436 2.59979625578436 2.59979625578436 2.59979625578436 2.59979625578436 2.59979625578436 2.59979625578436 2.59979625578436 2.59979625578436 2.59979625578436 2.59979625578436 2.59979625578436 2.59979625578436 2.59979625578436 2.59979625578436 2.59979625578436 2.59979625578436 2.59979625578436 2.59979625578436 2.59979625578436 2.59979625578436 2.59979625578436 2.59979625578436 2.59979625578436 2.59979625578436 2.59979625578436 2.59979625578436 2.59979625578436 2.59979625578436 2.59979625578436 2.59979625578436 2.59979625578436 2.59979625578436 2.59979625578436 2.59979625578436 2.59979625578436 2.59979625578436 2.59979625578436 2.59979625578436 2.59979625578436 2.59979625578436 2.59979625578436 2.59979625578436 2.59979625578436 2.59979625578436 2.59979625578436 2.59979625578436 2.59979625578436 2.59979625578436 2.59979625578436 2.59979625578436 2.59979625578436 2.59979625578436 2.59979625578436 2.59979625578436 2.59979625578436 2.59979625578436 2.59979625578436 2.59979625578436 2.59979625578436 2.59979625578436 2.59979625578436 2.59979625578436 2.59979625578436 2.59979625578436 2.59979625578436 2.59979625578436 2.59979625578436 2.59979625578436 2.59979625578436 2.59979625578436 2.59979625578436 2.59979625578436 3.22155548070353 2.59979625578436 2.59979625578436 2.59979625578436 2.59979625578436 2.59979625578436 2.59979625578436 2.59979625578436 2.59979625578436 2.59979625578436 2.59979625578436 2.59979625578436 2.59979625578436 2.59979625578436 2.59979625578436 2.59979625578436 2.59979625578436 2.59979625578436 2.59979625578436 2.59979625578436 3.23836589690278 2.59979625578436 2.59979625578436 2.59979625578436 2.59979625578436 3.21559004798566 2.59979625578436 2.59979625578436 2.59979625578436 2.59979625578436 2.59979625578436 2.59979625578436 2.59979625578436 2.59979625578436 2.59979625578436 2.59979625578436 2.59979625578436 2.59979625578436 2.59979625578436 2.59979625578436 2.59979625578436 2.59979625578436 2.59979625578436 2.59979625578436 2.59979625578436 2.59979625578436 2.59979625578436 2.59979625578436 2.59979625578436 2.59979625578436 2.59979625578436 2.59979625578436 2.59979625578436 2.59979625578436 2.59979625578436 3.10979399629646 2.59979625578436 2.59979625578436 2.59979625578436 2.59979625578436 2.59979625578436 2.59979625578436 2.59979625578436 2.59979625578436 2.59979625578436 2.59979625578436 2.59979625578436 2.59979625578436 2.59979625578436 3.32868425701424 2.59979625578436 2.59979625578436 2.59979625578436 2.59979625578436 2.59979625578436 2.59979625578436 2.59979625578436 2.59979625578436 2.59979625578436 2.59979625578436 2.59979625578436 2.59979625578436 2.59979625578436 2.59979625578436 2.59979625578436 2.59979625578436 2.59979625578436 2.59979625578436 2.59979625578436 2.59979625578436 2.59979625578436 2.59979625578436 2.59979625578436 2.59979625578436 2.59979625578436 2.59979625578436 2.59979625578436 2.59979625578436 2.59979625578436 2.59979625578436 2.59979625578436 2.59979625578436 2.59979625578436 2.59979625578436 2.59979625578436 2.59979625578436 2.59979625578436 2.59979625578436 2.59979625578436 2.59979625578436 2.59979625578436 2.59979625578436 2.59979625578436 2.59979625578436 2.59979625578436 2.59979625578436 2.59979625578436 2.59979625578436 2.59979625578436 2.59979625578436 2.59979625578436 2.59979625578436 2.59979625578436 2.59979625578436 2.59979625578436 2.59979625578436 2.59979625578436 2.59979625578436 2.59979625578436 2.59979625578436 2.59979625578436 2.59979625578436 3.20476569301684 2.59979625578436 2.59979625578436 2.59979625578436 2.59979625578436 2.59979625578436 2.59979625578436 2.59979625578436 2.59979625578436 2.59979625578436 2.59979625578436 2.59979625578436 2.59979625578436 2.59979625578436 2.59979625578436 2.59979625578436 2.59979625578436 2.59979625578436 2.59979625578436 2.59979625578436 2.59979625578436 2.59979625578436 2.59979625578436 2.59979625578436 2.59979625578436 2.59979625578436 2.59979625578436 2.59979625578436 2.59979625578436 2.59979625578436 2.59979625578436 2.59979625578436 2.59979625578436 2.59979625578436 2.59979625578436
Manes.11G157000.v6.1 3.90304917696163 2.59979625578436 2.59979625578436 3.50016072193926 3.05314717308039 3.38078536465957 3.55539340064342 3.48212528741791 2.59979625578436 3.263295019147 3.59615589397252 3.04561120384308 3.83775631493629 2.59979625578436 3.74347102868046 3.55542985794748 3.35405828690082 2.59979625578436 4.06282315022221 2.59979625578436 3.64676774902138 2.59979625578436 3.34744421400159 3.46175834267099 3.14413877371066 4.2413681911443 4.03885432209456 4.14820518392652 4.23901665491107 3.34471773959398 3.28513972525459 3.49600148751274 3.72650963248395 3.19522409136653 3.14570398518928 3.16878379002956 4.04357278535557 3.21447733758373 3.74501690071293 3.68399644396397 3.23201493111793 4.56163846900659 3.42762445997438 4.20918139565387 3.77305240836093 3.44390932706295 3.98542741831231 2.59979625578436 2.59979625578436 3.73724134059584 2.59979625578436 3.62754700466668 2.59979625578436 3.24874933285914 4.36570977807883 3.55678748547211 3.32198498486787 3.82942853835697 3.24813913044745 4.60863915341142 2.59979625578436 3.77426235784982 3.31285807433133 2.59979625578436 2.59979625578436 3.36272545837779 3.84012865035944 2.59979625578436 3.4930121375438 3.52675278103515 3.20611898545288 3.79836026134918 3.52011185534455 4.68113159220027 4.35439551718836 3.76998510658159 3.85003373410979 3.61315024367804 3.77811259546182 3.60487272425572 3.19937689101105 4.20251779967808 3.58373104766204 3.47624966748319 2.59979625578436 2.59979625578436 4.16709846439035 3.06043028247974 3.82491009826567 2.59979625578436 2.59979625578436 4.39310760010764 3.91582517406184 3.70362220141525 2.59979625578436 2.59979625578436 3.30083189186928 3.32365439216886 3.20664689713645 3.35353493771494 3.98984437190907 3.31557217321446 3.31634635312898 3.83291661938213 2.59979625578436 3.73453100833969 3.52424272125642 4.07289388257943 2.59979625578436 2.59979625578436 4.30547972284451 2.59979625578436 3.59113839217665 2.59979625578436 2.59979625578436 4.18967018362555 3.13082777262013 4.17949961814885 3.17519681097436 2.59979625578436 3.286972458873 2.59979625578436 3.30107830576528 2.59979625578436 3.55495551510956 4.84547215454761 2.59979625578436 3.93778378995637 2.59979625578436 4.57901896817498 2.59979625578436 4.18391418333489 3.43400258277707 3.28857685202619 2.59979625578436 3.44340296313251 2.59979625578436 3.08196755351891 3.32763914543774 3.55969412797435 3.65453234745754 3.1779458868114 3.51243713826058 3.21244460660398 3.10567645987634 3.29604671878417 3.57130530482096 3.50034930713511 2.59979625578436 2.59979625578436 3.5958917857355 3.73412781064583 3.57958220175784 3.79742700943034 2.59979625578436 3.63773510845993 2.59979625578436 3.33759702162212 2.59979625578436 3.11353869906184 3.40808966416724 3.47171591016966 3.65284149238591 3.64610360094838 3.39695909782473 3.62463629195849 2.59979625578436 3.26838519696305 2.59979625578436 3.31819734655646 4.25695207125705 3.13618426178944 2.59979625578436 3.39684887833031 2.59979625578436 2.59979625578436 3.16417745732558 3.48071335577149 2.59979625578436 2.59979625578436 3.00869623363141 3.889570894831 3.78422925139982 3.47085227979306 3.42890958766995 3.34647505545364 3.39857787496319 3.68006359193551 3.14070663490831 3.79609671152573 3.29524616250881 4.35266630450862 3.50135233378827 3.57302481524818 3.90486410974004 3.49662464265443 3.94485626633969 3.52246435195984 4.57853223194228 3.59639004488498 3.79180362126009 4.1595829953449 3.94823781971666 4.25012848163437 4.01103896802701 4.28774770741109 4.38341828359705 3.6721575975959 3.82243420859654 3.54787291335831 2.59979625578436 3.48425876672712 4.8409613609387 3.9184722264597 3.76094443927101 3.41156478748641 3.10108304697002 3.65561143551051 2.59979625578436 3.4427930809436 2.59979625578436 3.64928652565358 2.59979625578436 3.69061479667926 3.53258534326127 3.93959578482285 2.59979625578436 3.65568174542466 2.59979625578436 3.26661495764191 3.34176463353204 3.40474794282282 3.74610372025746 4.08653865607439 3.35832488643014 3.50611797315604 4.28452221196526 3.89979400114707 3.76171483623071 3.91013903503029 3.99618073743982 4.27300551928483 3.40715241739593 2.59979625578436 2.59979625578436 2.59979625578436 3.72219487660684 3.45753213759342 3.49185471935923 3.25014544349024 2.59979625578436 3.83651593829476 3.17623298287933 3.65682633054295 3.51772213641632 3.61792181462924 2.59979625578436 3.18760828080912 3.53421281753572 3.730857914079 2.59979625578436 3.38024867922274 3.76766519734335 3.04994649852283 3.54517870254472 3.48326144687435 3.95531090289148 3.17356662868593 3.76993209506102 4.04813556321068 3.81794128603349 2.59979625578436 3.90188314019062 4.18090112150329 3.72459246314977 3.07270803269098 3.6005353629866 2.59979625578436 6.11149711410758 3.23672803855937 4.11617595338912 3.51628227195113 4.99334022522498 3.30150379084556 3.17647007763899 3.70267332929628 4.08487932790163 5.09381142835526 3.89059840223539 3.90049795760024 3.58767727469021 3.62078637969324 3.94020538747076 5.04538866941889 4.52031862101447 3.73289463375541 4.94740677396116 3.08962850859985 3.74944109507207 3.58401163972517 3.70249481191501 3.5062742012031 2.59979625578436 3.45735620413597 4.04362598355541 4.04433301292154 3.52676127792897 3.96907504514623 3.47556618872314 4.51137254672226 3.75733231750362 3.53945940346149 3.19774625800259 3.76550897345009 4.51553293813836 3.50726645208533 3.98940681422073 3.45416095825858 4.43797733939349 4.52284456610822 3.19446987617811 4.20268331504518 3.58962556786357 3.613567268597 3.2895478140268 3.41198659639537 3.77853098325696 3.08857273903009 3.778875219469 3.94754652835282 3.38617171524093 3.36930499807517 2.59979625578436 3.51786239715108 3.71901086273931 3.14223713453464 3.82267206026043 4.20049541653747 2.59979625578436 3.44610527326197 3.78599847187112 4.54807081784639 3.64827329451709 2.59979625578436 4.53186021227521 3.36370173476972 3.87745892664078 3.06942971940629 3.43349796729455 3.40050620406403 3.25721121744889 3.97016073246353 3.93085353165655 3.9210256877759 3.97233686017103 3.55880419163474 2.59979625578436 3.24897275233119 3.6817973704571 4.41567923007383 4.32252932440454 3.29631831669058 2.59979625578436 3.19836810956745 3.20913638165412 3.55233862809673 3.62300795218542 3.99526236440819 3.5547880162334 3.82433329712522 3.21036400817574 3.12381515159364 3.15037536408807 3.09519307076167 4.89617374717355 4.23291996237561 3.72435238167167 4.14299350746325 3.02689750774351 3.95732723256081 3.89848102328544 3.80396395277201 3.96571529807062 4.07714914042396 4.3442190792644 4.0234520667852 3.62430159717881 3.84065652934938 4.33816346458267 3.33541046017207 3.88545825039556 2.59979625578436 3.64366173034509 4.03287503074016 4.40179599829866 2.59979625578436 3.39262644786142 3.5620367008967 5.23383601329725 3.52286694781948 3.83928738503629 3.54039886021135 4.63763601753627 3.69848075669755 4.57870381974978 4.55268857491704 3.95484254405987 4.42451881849863 5.09136154385233 4.24077504340824 4.39551574043938 3.81807624292966 2.59979625578436 4.14690825064044 3.72294818891706 4.11158258090912 3.96063186544171 4.18858767721428 3.6456884204348 5.44189141938053 3.37279228920747 3.97670014624441 4.13744632159808 3.55429179112453 3.23323260867859 3.34037266712788 4.56091970798052 3.60257146538986 4.02214469408261 4.15424656868395 4.22372456729715 3.6767139055283 4.33111697955331 3.80869573743323 3.79222420763822 4.24047488177313 3.67439298428735 4.65923374947497 5.58263301113669 4.64821731345267 5.52726947848392 4.51826063863678 4.07875080330696 4.00673677425881 3.9676398053431 3.87657932119472 3.2656464759195 2.59979625578436 4.79268532281215 3.82697302268523 4.96696697878882 3.97349048746975 5.69946044914693 3.38322476864324 3.35371734162331 3.11769933174954 3.85472706889637 3.83280511350536 3.73100358925145 4.21666727200979 3.77680143930102 3.85101636034392 3.32869152579516 3.47010227507714 4.4628129562304 4.29985679579149 3.71611110415782 4.15578150694273 3.26482453652333 3.17231317506197 4.01906216917899 4.46552890297856 3.18485473878746 3.10712921319811 4.33393139313844 3.09151528685361 3.22831015235155 2.59979625578436 2.59979625578436 2.59979625578436 3.73493837918575 4.80828884730454 3.13368629208698 3.80557323871042 3.29459327228905 3.97935340636274 2.59979625578436 3.23264526912839 4.45625869774273 4.00858795385156 3.92228252569921 3.45536328277789 3.37602505743054 4.34920609894046 3.14554511358825 4.91865725056948 3.5616432665304 4.09398971092977 3.16980602888094 4.91152568026685 4.30558666440505 3.17435855558807 4.30905012490611 4.65985411664045 3.95237156371883 3.1505585915272 3.20229976147952 3.31341918269739 3.58438721771286 4.48116097789705 4.35626961568788 3.63191729296878 4.29618547254373 5.05705785626516 3.77937656857795 3.29891955515538 4.24892851258154 3.44382243362458 3.22666753937026 3.83579104032561 3.44191213325748 3.87765682554421 3.47030050271378 4.38713898327236 3.6867508036148 4.20745817405438 3.69007444965449 3.34921949652031 3.30442840010922 4.00694938209418 4.08500922753451 4.03886070185291 3.5571088832189 3.9038104019183 3.42720419169766 3.23124158278061 3.74746792533285 4.6319147963197 3.45162270172108 3.79022776133736 3.67036819177417 3.59600033080899 4.32125824653768 3.36210465489817 3.57239373537881 2.59979625578436 4.63643535322808 3.31680275846176 3.54190319695318 3.77863573177652 6.6725875926535 3.831512005212 3.0284462862932 4.69071298367859 3.67968789655313 3.32590215093667 3.7638129513233 3.64375553407151 4.75043873356912 3.27322924455616 3.21960951687133 3.35112322452084 3.4033462028711 3.2692901765405 3.95650540200913 4.37950673495693 4.02334989432748 4.95590737041607 4.46248781686641 4.75695042887499 4.22722388957589 4.35037491039052 2.59979625578436 4.11957476775452 4.19458532791909 4.23993738336238 4.68999960726321 5.40712385032762 3.88540911740735 4.50829527138142 5.20149371240658 4.31648287491186 4.50172976739104 3.92787004180655 4.13699349435205 4.91340200004958 4.20033254357196 4.27335854150532 4.43181112917672 3.76352785207796 4.02726056418837 4.36697317802278 4.05211130470134 4.0420947930927 4.95036248234683 4.13856444306581 3.71287232000139 5.32332606293561 4.03321156697343 4.51866310473423 5.06128230941163 3.45273288614406 5.02534823949864 3.45899228328628 4.40394795081488 3.93970521812855 4.29779880787725 4.88076607918977 4.09024889660148 4.39569363555179 5.49897245472874 4.49615474992 4.81614097883365 3.59950334611107 3.82017625758984 3.89510128992313 5.52628670510674 2.59979625578436 3.79868594700344 3.62814463980205 5.08862668919055 4.76720105423711 4.29344294093944 3.95414086578989 4.17096964746959 4.81045415813219 3.97030664993167 5.21631662540804 2.59979625578436 4.43780699304006 4.98574003949392 4.99881263589147 5.81834095316618 3.76244400185774 4.20011875794382 3.77435011010907 4.28711904250441 5.44942742379743 4.40711821045092 3.89214745174932 3.40187214262271 4.33773428159574 5.52210549429849 3.23562971642821 2.59979625578436 4.76364417436496 4.21448285622671 4.75542961789682 4.35998141433503 4.16738558722316 3.78005305080069 4.12769007853809 4.55736363885622 2.59979625578436 2.59979625578436 4.00942744569759 3.86794818843242 2.59979625578436 3.3686302546408 4.17769081426287 4.30351045899605 4.84890714027926 5.29483749761246 4.41892463125046 3.31593868767472 3.55209065070327 3.57588939803243 3.81712267906517 5.28971450059116 3.79945367798143 4.52292993944079 4.30226829520296 3.88087147557617 3.99217995109767 4.53903675410036 4.03653832587842 3.93449173159199 3.11870604035815 3.50179941331691 3.74150866336052 3.81194521333395 3.65934735605141 3.90840717251821 4.82436308248627 3.02276451142146 4.44264531622541 2.59979625578436 3.98509299291127 2.59979625578436 4.20728187979744 2.59979625578436 3.68000914401727 4.45704960857166 4.15555404853165 4.67044474296267 4.09013134307423 4.64669143697385 4.85773496758135 3.92301233965224 4.47458735648518 4.39963133457027 3.93515656706111 3.65836322027094 4.71459512551864 3.9312399709541 4.65485542339702 4.88106877030466 4.72921576481272 4.18739966450359 4.24432247114349 4.92690869923493 2.59979625578436 4.21874415187265 4.74776381899269 4.02635772176742 3.33144589813899 4.0503771752365 2.59979625578436 4.53780508293644 3.55735590474518 3.63854769448613 3.07369795760033 2.59979625578436 3.20476569301684 2.59979625578436 4.19207235009101 4.03464672992125 3.94360183626229 3.89918274348928 3.85218514393619 4.94333254599059 3.15164342911053 4.06154927376561 4.80506683968904 2.59979625578436 3.88894099533287 3.479467134794 4.06483944005335 5.30242924881644 3.93199932383111 5.4959414254337 3.64382940224356 4.55846220690868 5.14960705637564 3.39575812278152 3.75875412432602 2.59979625578436 4.02731524103126 3.56888036552917 4.55752987660509 5.59706581092614 6.09226629955391 4.52738919497357 3.55270442973838 2.59979625578436 4.83376852398063 4.96442147142948 5.01546135705887
Manes.11G157100.v6.1 4.45379254643727 2.59979625578436 4.56261035307783 3.50016072193926 3.05314717308039 5.03776185045345 3.55539340064342 4.76250285941248 2.59979625578436 2.59979625578436 4.45120587051891 3.04561120384308 4.23839587352944 2.59979625578436 2.59979625578436 5.24099210310294 3.77339051050079 3.80123086013542 2.59979625578436 3.52689480351742 5.28443967054753 3.52016582779557 4.40686430337045 3.03555783025232 2.59979625578436 3.96240462963678 2.59979625578436 3.20900055990681 2.59979625578436 2.59979625578436 3.9352190520913 2.59979625578436 4.32268693423703 3.7670251772444 3.36735576210244 4.51977509900985 3.39406740467135 4.16110391583899 4.29603853319914 3.54404840770504 4.77295517848126 2.59979625578436 4.19564579909757 2.59979625578436 3.19842031549437 5.43637008034926 3.36040517360207 4.48031411248283 3.13370949737372 3.26766221655289 5.15959890836331 3.52278441691269 4.80709561830109 3.39135008704484 2.59979625578436 5.83617876235337 3.72490722702518 4.71792864235102 3.70500796502859 2.59979625578436 4.90980962415406 3.65578745514055 4.49744239071811 2.59979625578436 2.59979625578436 4.94899247837159 2.59979625578436 4.29033290707597 3.12093291120984 2.59979625578436 5.41871284811563 3.64489095823978 5.19524429331626 4.68113159220027 2.59979625578436 6.05142531284639 3.63077662772523 4.43583352227287 2.59979625578436 3.10989770956048 5.46666304577057 4.3941112550299 3.58373104766204 2.59979625578436 3.30853211464194 5.04496496843935 3.2399573595933 3.9389760881058 2.59979625578436 3.03309729085306 5.49484404361393 2.59979625578436 3.91582517406184 3.89410639616326 2.59979625578436 2.59979625578436 5.56544510660539 3.43281061860876 5.97032521858817 3.2175151466054 2.59979625578436 5.93122659594284 4.14381969085603 5.32588938150725 5.12862405186618 2.59979625578436 5.01036423976275 4.29263107703739 4.2777078951234 2.59979625578436 3.30153397352435 5.91795617489531 3.37357534952051 3.55255446331805 2.59979625578436 2.59979625578436 7.10970787116714 4.46825409148533 5.02192753709656 2.59979625578436 4.01402810203007 6.03295121431247 3.88210113042848 4.36644438141618 3.64249287339356 3.25674191122001 4.45806587295971 3.21516294932886 2.59979625578436 2.59979625578436 2.59979625578436 3.42111300273466 3.95243326137059 4.48911509012192 2.59979625578436 2.59979625578436 5.73074727322701 4.13322265571877 4.72772112286028 2.59979625578436 2.59979625578436 5.27807730291715 3.51243713826058 5.71377396269815 2.59979625578436 3.09448431999199 5.47900898292648 3.99224523544299 6.07594003431085 2.59979625578436 3.41833297366157 5.15987473818042 3.78902210672354 5.91086897939497 2.59979625578436 2.59979625578436 5.01625765507973 3.97532631382236 4.5761930900094 2.59979625578436 2.59979625578436 5.22455183864401 3.51663380570461 5.38851546640521 2.59979625578436 2.59979625578436 4.23673643956694 4.43936418267055 6.05100434830062 2.59979625578436 2.59979625578436 5.12112574894847 3.75268355076772 6.0297568042836 3.31397370621681 2.59979625578436 4.84277110039001 3.61197994694732 5.24155091732783 2.59979625578436 2.59979625578436 5.3829015124849 3.44873559807783 5.07959797421676 2.59979625578436 3.13068999412181 5.44922865612732 3.48846521147039 4.49608739508437 2.59979625578436 2.59979625578436 5.315901931047 4.86818722565451 3.22221931818771 5.53017939970856 2.59979625578436 2.59979625578436 4.489184033573 3.32529133428012 4.5612652838314 3.0979139950087 3.32419446547007 6.46860148976853 3.04772504160026 4.97066672670725 2.59979625578436 2.59979625578436 5.15531403428089 3.73630216568218 5.82063149616915 2.59979625578436 3.11572183528983 4.48279764071502 3.27611731718091 4.63525558027175 4.21049733304262 3.30524536803394 5.86202583779516 3.77728265014896 4.93640809052117 3.13294224426404 3.4196932705789 3.69624764149184 3.59935003669032 5.19785488567878 3.16305146276653 4.91876954241526 5.50013510925483 5.41775509638884 4.20828405112052 3.45351024929931 2.59979625578436 5.03473108869318 2.59979625578436 5.16855002605038 3.50611797315604 3.05800329061214 5.77132158873743 3.76171483623071 5.46962418551785 3.24358690281098 3.60068947668391 5.36131954599982 3.64407670953844 4.62450323458311 3.96554473606679 3.17150791081674 5.67594590707577 4.31047669268744 4.48443000518929 2.59979625578436 3.48725331849201 5.2336795059963 4.19214751916375 4.46850132985838 4.09152716741015 5.07827029939679 5.76291998065095 4.16829318121095 5.19397516907701 2.59979625578436 3.55007708352618 6.13585278263714 3.83967356672246 4.71337197750813 2.59979625578436 2.59979625578436 6.38505647980102 5.04028670517077 4.61900171837327 3.95245039402905 3.29543486065326 4.5135358765008 4.49530997324486 4.41857129960668 3.73395067132373 3.24021384773122 2.59979625578436 5.40062108789936 3.59521002625218 5.14135641895366 3.51628227195113 3.39696096412707 6.20528278343663 3.96972477823591 4.07457313127724 3.82908436506429 3.67127404849583 6.05280105816025 2.59979625578436 5.19908392417808 3.3970748603418 3.70667846718073 3.19546030758457 3.34567679932435 5.25353101916769 2.59979625578436 3.08962850859985 6.56856666545491 4.30730283440983 4.97262585599915 3.86227236009567 3.9074884632975 5.2332549310579 4.37256202401622 4.99454773640845 3.52676127792897 4.07042310793335 5.59138065274052 4.24548838309499 5.36011052802621 2.59979625578436 3.19774625800259 4.72240587055941 2.59979625578436 4.91230220324954 3.4222802704751 2.59979625578436 4.82381209241807 3.40084265488325 4.72255857934657 4.33996055688758 3.17865863106762 4.9642621404597 4.08975469002555 5.11837848762685 3.94931479262271 2.59979625578436 6.04727787781161 4.51320655967709 4.61281420364149 4.57446102489812 2.59979625578436 5.19002138530969 4.36202800008771 5.55128729076737 3.9019430405112 3.9274882546783 6.38203161261056 3.57256915919904 4.61431718763312 2.59979625578436 2.59979625578436 6.50112946294073 3.17283095979864 5.11044679887469 3.57861008867875 3.72640000002685 5.12968212333453 3.6251123192678 4.62792962586708 3.58629929128869 2.59979625578436 5.34511450514833 3.17763575246582 4.77915617599388 4.8805806646356 3.06075262526231 5.78719751833659 3.81465209650602 4.82396988667721 3.09467911820702 2.59979625578436 5.85968231492676 3.71991285402524 4.97764536929652 2.59979625578436 3.71829811035671 5.7710235311425 3.16047819545527 4.46122981210753 3.12381515159364 3.54237083727351 3.09519307076167 5.20492721697171 3.33727037408052 5.40062289294417 3.06480719808051 2.59979625578436 6.41496570150174 3.67152085317009 5.04139332678093 3.72820483460979 3.7212483429046 7.16959462674577 3.44343104455383 4.61076819736231 3.84065652934938 3.26768129077464 6.46279583549421 3.98146792064773 2.59979625578436 4.15320261950378 2.59979625578436 4.10012201967007 4.4569336025263 6.23773168117514 3.2362970167525 2.59979625578436 6.21982017345076 2.59979625578436 4.63714155026437 3.29247100215013 3.50383966973202 4.63861677249876 3.35977791636333 4.37183438362036 3.32860106906141 2.59979625578436 5.89476717709474 4.05092012482805 6.12730017299033 2.59979625578436 4.2508566531474 7.29840098761507 4.41508978927913 5.24822693916828 2.59979625578436 2.59979625578436 6.24830624681919 3.76297969803532 4.79772055990563 2.59979625578436 3.43006726886568 6.40467272390553 4.19197700048562 5.86309143658187 4.73305946181222 2.59979625578436 6.57573373964789 4.71292206944104 5.76792288891258 3.41065588623846 3.03813347158508 5.28302172754956 4.06252014287478 5.13018666827478 3.55185685715032 2.59979625578436 5.77356656941174 3.79979116337823 4.14343168786469 2.59979625578436 2.59979625578436 6.68299993582503 3.42271491525921 6.1976794906785 2.59979625578436 6.40948344805631 5.82568607633246 2.59979625578436 6.48193152568199 3.22556948593357 2.59979625578436 6.73625686543382 3.73460818262302 5.63333844758396 3.61630722349436 2.59979625578436 5.82961435792265 2.59979625578436 4.11070147214262 3.62020523057581 3.10730057077166 6.33249739441689 3.43661259381833 5.3007362613416 2.59979625578436 3.26482453652333 5.01187277306369 5.62977006848032 3.64502444241967 4.35277260690162 3.31367075302264 3.15134302408755 6.1993883911482 3.58234218278946 3.94059545112726 3.68007324196726 2.59979625578436 6.01993143510704 4.30427724801881 3.65031655402159 3.15150067151979 3.29459327228905 5.3618677904741 2.59979625578436 4.09463936100375 2.59979625578436 3.32485930650937 5.23030443817069 3.69415845135935 5.07924703014913 3.13327665589051 2.59979625578436 4.02834909372441 2.59979625578436 5.05401576658426 2.59979625578436 3.44342650184341 2.59979625578436 2.59979625578436 3.93481781821329 2.59979625578436 2.59979625578436 5.28175243170012 2.59979625578436 4.64595945874395 3.45647939961573 2.59979625578436 5.23651266076864 4.44400494614309 5.46488486208738 3.88523365074274 3.13899408145671 5.52879903475976 3.75740724443029 4.67993690176353 2.59979625578436 3.16597009136717 5.88150282913912 3.65399748847355 5.10315079697793 2.59979625578436 2.59979625578436 4.67295108350973 3.57941440235744 3.99590527404699 2.59979625578436 2.59979625578436 5.24027654492664 2.59979625578436 4.4749463231213 3.36940304494811 3.18881389019315 4.70336439246133 4.18502579343507 5.45402442942414 2.59979625578436 3.20753853820288 6.12583919098786 4.06074005892778 5.94650564063862 3.14192697751166 2.59979625578436 5.35449539312466 4.48109892886722 5.46441141032474 4.29464440405173 2.59979625578436 5.76008392791083 3.32506186180071 5.0249932256767 3.78430470117815 2.59979625578436 4.62957487871594 3.13157995423547 4.48008561596786 2.59979625578436 3.27322924455616 5.21997804645995 2.59979625578436 4.54112417757356 2.59979625578436 2.59979625578436 3.19473572649359 4.39498629146805 3.47843854242518 4.55046877475943 2.59979625578436 2.59979625578436 4.6900885135074 2.59979625578436 4.52758859511927 2.59979625578436 3.78906326114918 5.40497034159879 3.36204250988082 4.4301538204506 3.67117148881194 2.59979625578436 5.37073799178429 4.06767123087052 4.73245795472037 3.46894726186611 3.18528064700602 4.42085596073655 2.59979625578436 4.03002389559341 3.19337031441694 2.59979625578436 5.3560357007383 3.9829196369176 4.62143290206939 3.27005780046848 2.59979625578436 5.47472591435896 3.81388730747409 4.38670909921362 2.59979625578436 5.02070514081277 5.66283132844174 4.12845982616448 4.74455966740713 2.59979625578436 2.59979625578436 5.68406146510165 3.37017545708318 4.36050489891026 3.23274696978057 3.60798097877415 5.37210212610394 4.30834282110384 4.65570007969814 3.66416623449122 3.14332354224269 4.90494329034494 2.59979625578436 4.01669652360268 2.59979625578436 3.11863948399305 4.71209149389011 4.03180650564226 3.66355359323633 2.59979625578436 2.59979625578436 3.30409561387671 2.59979625578436 3.41956127694051 2.59979625578436 2.59979625578436 4.90634218050223 4.46039545678925 4.04887625195225 2.59979625578436 3.136598296543 2.59979625578436 4.47635948064514 4.40711821045092 3.6661895749198 2.59979625578436 4.64225278268391 4.58481622711171 4.40306997870969 3.87077178890064 3.12734860701425 5.38765907195414 4.18838054755109 3.7908095180558 2.59979625578436 2.59979625578436 5.00509284925237 3.26160885265144 3.95406656761989 3.09452231295659 3.25006177786541 3.59423054881486 2.59979625578436 3.3686302546408 3.33322949980246 2.59979625578436 3.6848684297321 5.41386988540822 3.45570349174585 4.9424763205101 3.63938602855538 2.59979625578436 5.67476129675143 3.44650063410331 5.07340988838664 3.34681157322541 2.59979625578436 3.88087147557617 2.59979625578436 4.53903675410036 3.57880576305393 3.08638207118581 5.45242847027915 3.60435513579683 4.34424798401061 3.15454793880454 3.35723464221939 5.72262240257357 3.28670441964339 5.48840179658794 2.59979625578436 5.37325073172936 3.23817512837546 2.59979625578436 3.19378284176863 4.79587404593374 2.59979625578436 5.94050731894933 3.96217178148662 5.70859909210713 3.11619863125283 3.17004009026973 5.7068597246066 4.16018581880709 3.96879726525581 3.12901589028519 3.059035661787 6.02927374321664 3.86179032336765 6.08550551940103 3.43229267361625 2.59979625578436 5.87910304532673 3.10048140825537 5.83788823679132 3.47394710612716 3.23503948447659 6.77059669925635 2.59979625578436 4.67020893144725 3.33144589813899 3.1677776264212 5.66392409236102 3.35328498908235 5.09300822204579 3.50406393511715 3.53538582533427 5.83378809726053 5.12376887042125 4.43703992515769 2.59979625578436 2.59979625578436 4.94041652415487 4.21399704024519 4.2567115563102 2.59979625578436 2.59979625578436 6.77038219136083 4.53029165351996 6.43789717432484 3.4309770644687 3.32166868968202 6.06974007190778 3.17452592349132 3.93199932383111 2.59979625578436 2.59979625578436 5.51055814050333 3.78913948895055 4.65383747638787 2.59979625578436 3.82188759393335 4.64110352976492 3.65759140826972 5.07717136891515 2.59979625578436 2.59979625578436 6.19851732831279 3.75692974839097 4.67710057608674 2.59979625578436 2.59979625578436 3.12790887429037
Manes.11G157200.v6.1 2.59979625578436 2.59979625578436 2.59979625578436 2.59979625578436 2.59979625578436 2.59979625578436 2.59979625578436 2.59979625578436 2.59979625578436 2.59979625578436 2.59979625578436 2.59979625578436 2.59979625578436 2.59979625578436 2.59979625578436 2.59979625578436 2.59979625578436 2.59979625578436 2.59979625578436 2.59979625578436 2.59979625578436 2.59979625578436 2.59979625578436 2.59979625578436 2.59979625578436 2.59979625578436 2.59979625578436 2.59979625578436 2.59979625578436 2.59979625578436 2.59979625578436 2.59979625578436 2.59979625578436 2.59979625578436 2.59979625578436 2.59979625578436 2.59979625578436 2.59979625578436 2.59979625578436 2.59979625578436 2.59979625578436 2.59979625578436 2.59979625578436 2.59979625578436 2.59979625578436 2.59979625578436 2.59979625578436 2.59979625578436 2.59979625578436 2.59979625578436 2.59979625578436 2.59979625578436 2.59979625578436 2.59979625578436 2.59979625578436 2.59979625578436 2.59979625578436 2.59979625578436 2.59979625578436 2.59979625578436 2.59979625578436 2.59979625578436 2.59979625578436 2.59979625578436 2.59979625578436 2.59979625578436 2.59979625578436 2.59979625578436 2.59979625578436 2.59979625578436 2.59979625578436 2.59979625578436 2.59979625578436 2.59979625578436 2.59979625578436 2.59979625578436 2.59979625578436 2.59979625578436 2.59979625578436 2.59979625578436 2.59979625578436 2.59979625578436 2.59979625578436 2.59979625578436 2.59979625578436 2.59979625578436 2.59979625578436 2.59979625578436 2.59979625578436 2.59979625578436 2.59979625578436 2.59979625578436 2.59979625578436 2.59979625578436 2.59979625578436 2.59979625578436 2.59979625578436 2.59979625578436 2.59979625578436 2.59979625578436 2.59979625578436 2.59979625578436 2.59979625578436 2.59979625578436 2.59979625578436 2.59979625578436 2.59979625578436 2.59979625578436 2.59979625578436 2.59979625578436 2.59979625578436 2.59979625578436 2.59979625578436 2.59979625578436 2.59979625578436 2.59979625578436 2.59979625578436 2.59979625578436 2.59979625578436 2.59979625578436 2.59979625578436 2.59979625578436 2.59979625578436 2.59979625578436 2.59979625578436 2.59979625578436 2.59979625578436 2.59979625578436 2.59979625578436 2.59979625578436 2.59979625578436 2.59979625578436 2.59979625578436 2.59979625578436 2.59979625578436 2.59979625578436 2.59979625578436 2.59979625578436 2.59979625578436 2.59979625578436 2.59979625578436 2.59979625578436 2.59979625578436 2.59979625578436 2.59979625578436 2.59979625578436 2.59979625578436 2.59979625578436 2.59979625578436 2.59979625578436 2.59979625578436 2.59979625578436 2.59979625578436 2.59979625578436 2.59979625578436 2.59979625578436 2.59979625578436 2.59979625578436 2.59979625578436 2.59979625578436 2.59979625578436 2.59979625578436 2.59979625578436 2.59979625578436 2.59979625578436 2.59979625578436 2.59979625578436 2.59979625578436 2.59979625578436 2.59979625578436 2.59979625578436 2.59979625578436 2.59979625578436 2.59979625578436 2.59979625578436 2.59979625578436 2.59979625578436 2.59979625578436 2.59979625578436 2.59979625578436 2.59979625578436 2.59979625578436 2.59979625578436 2.59979625578436 2.59979625578436 2.59979625578436 2.59979625578436 2.59979625578436 2.59979625578436 2.59979625578436 2.59979625578436 2.59979625578436 2.59979625578436 2.59979625578436 2.59979625578436 2.59979625578436 2.59979625578436 2.59979625578436 2.59979625578436 2.59979625578436 2.59979625578436 2.59979625578436 2.59979625578436 2.59979625578436 2.59979625578436 2.59979625578436 2.59979625578436 2.59979625578436 3.0737295239543 2.59979625578436 2.59979625578436 2.59979625578436 2.59979625578436 2.59979625578436 2.59979625578436 2.59979625578436 2.59979625578436 2.59979625578436 2.59979625578436 2.59979625578436 2.59979625578436 2.59979625578436 2.59979625578436 2.59979625578436 2.59979625578436 2.59979625578436 2.59979625578436 2.59979625578436 2.59979625578436 2.59979625578436 2.59979625578436 2.59979625578436 2.59979625578436 2.59979625578436 2.59979625578436 2.59979625578436 2.59979625578436 2.59979625578436 2.59979625578436 2.59979625578436 2.59979625578436 2.59979625578436 2.59979625578436 2.59979625578436 2.59979625578436 2.59979625578436 2.59979625578436 2.59979625578436 2.59979625578436 2.59979625578436 2.59979625578436 2.59979625578436 2.59979625578436 2.59979625578436 2.59979625578436 2.59979625578436 2.59979625578436 2.59979625578436 2.59979625578436 2.59979625578436 2.59979625578436 2.59979625578436 2.59979625578436 2.59979625578436 2.59979625578436 2.59979625578436 2.59979625578436 2.59979625578436 2.59979625578436 2.59979625578436 2.59979625578436 2.59979625578436 2.59979625578436 2.59979625578436 2.59979625578436 2.59979625578436 2.59979625578436 2.59979625578436 2.59979625578436 2.59979625578436 2.59979625578436 2.59979625578436 2.59979625578436 2.59979625578436 2.59979625578436 2.59979625578436 2.59979625578436 2.59979625578436 2.59979625578436 2.59979625578436 2.59979625578436 2.59979625578436 2.59979625578436 2.59979625578436 2.59979625578436 2.59979625578436 2.59979625578436 2.59979625578436 2.59979625578436 2.59979625578436 2.59979625578436 2.59979625578436 2.59979625578436 2.59979625578436 2.59979625578436 2.59979625578436 2.59979625578436 2.59979625578436 2.59979625578436 2.59979625578436 2.59979625578436 2.59979625578436 2.59979625578436 2.59979625578436 2.59979625578436 2.59979625578436 2.59979625578436 2.59979625578436 2.59979625578436 2.59979625578436 2.59979625578436 2.59979625578436 2.59979625578436 2.59979625578436 2.59979625578436 2.59979625578436 2.59979625578436 2.59979625578436 2.59979625578436 2.59979625578436 2.59979625578436 2.59979625578436 2.59979625578436 2.59979625578436 2.59979625578436 2.59979625578436 2.59979625578436 2.59979625578436 2.59979625578436 2.59979625578436 2.59979625578436 2.59979625578436 2.59979625578436 2.59979625578436 2.59979625578436 2.59979625578436 2.59979625578436 2.59979625578436 2.59979625578436 2.59979625578436 2.59979625578436 2.59979625578436 2.59979625578436 2.59979625578436 2.59979625578436 2.59979625578436 2.59979625578436 2.59979625578436 2.59979625578436 2.59979625578436 2.59979625578436 2.59979625578436 2.59979625578436 2.59979625578436 2.59979625578436 2.59979625578436 2.59979625578436 2.59979625578436 2.59979625578436 2.59979625578436 2.59979625578436 2.59979625578436 2.59979625578436 2.59979625578436 2.59979625578436 2.59979625578436 2.59979625578436 2.59979625578436 2.59979625578436 2.59979625578436 2.59979625578436 2.59979625578436 2.59979625578436 2.59979625578436 2.59979625578436 2.59979625578436 2.59979625578436 2.59979625578436 2.59979625578436 2.59979625578436 2.59979625578436 2.59979625578436 2.59979625578436 2.59979625578436 2.59979625578436 2.59979625578436 2.59979625578436 2.59979625578436 2.59979625578436 2.59979625578436 2.59979625578436 2.59979625578436 2.59979625578436 2.59979625578436 2.59979625578436 2.59979625578436 2.59979625578436 2.59979625578436 2.59979625578436 2.59979625578436 2.59979625578436 2.59979625578436 2.59979625578436 2.59979625578436 2.59979625578436 2.59979625578436 2.59979625578436 2.59979625578436 2.59979625578436 2.59979625578436 2.59979625578436 2.59979625578436 2.59979625578436 2.59979625578436 2.59979625578436 2.59979625578436 2.59979625578436 2.59979625578436 2.59979625578436 2.59979625578436 2.59979625578436 2.59979625578436 2.59979625578436 2.59979625578436 2.59979625578436 2.59979625578436 2.59979625578436 2.59979625578436 2.59979625578436 2.59979625578436 2.59979625578436 2.59979625578436 2.59979625578436 2.59979625578436 2.59979625578436 2.59979625578436 2.59979625578436 2.59979625578436 2.59979625578436 2.59979625578436 2.59979625578436 2.59979625578436 2.59979625578436 2.59979625578436 2.59979625578436 2.59979625578436 2.59979625578436 2.59979625578436 2.59979625578436 2.59979625578436 2.59979625578436 2.59979625578436 2.59979625578436 2.59979625578436 2.59979625578436 2.59979625578436 2.59979625578436 2.59979625578436 2.59979625578436 2.59979625578436 2.59979625578436 2.59979625578436 2.59979625578436 2.59979625578436 2.59979625578436 2.59979625578436 2.59979625578436 2.59979625578436 2.59979625578436 2.59979625578436 2.59979625578436 2.59979625578436 2.59979625578436 2.59979625578436 2.59979625578436 2.59979625578436 2.59979625578436 2.59979625578436 2.59979625578436 2.59979625578436 2.59979625578436 2.59979625578436 2.59979625578436 2.59979625578436 2.59979625578436 2.59979625578436 2.59979625578436 2.59979625578436 2.59979625578436 2.59979625578436 2.59979625578436 2.59979625578436 2.59979625578436 2.59979625578436 2.59979625578436 2.59979625578436 2.59979625578436 2.59979625578436 2.59979625578436 2.59979625578436 2.59979625578436 2.59979625578436 2.59979625578436 2.59979625578436 2.59979625578436 2.59979625578436 2.59979625578436 2.59979625578436 2.59979625578436 2.59979625578436 2.59979625578436 2.59979625578436 2.59979625578436 2.59979625578436 2.59979625578436 2.59979625578436 2.59979625578436 2.59979625578436 2.59979625578436 2.59979625578436 2.59979625578436 2.59979625578436 2.59979625578436 2.59979625578436 2.59979625578436 2.59979625578436 2.59979625578436 2.59979625578436 2.59979625578436 2.59979625578436 2.59979625578436 2.59979625578436 2.59979625578436 2.59979625578436 2.59979625578436 2.59979625578436 2.59979625578436 2.59979625578436 2.59979625578436 2.59979625578436 2.59979625578436 2.59979625578436 2.59979625578436 2.59979625578436 2.59979625578436 2.59979625578436 2.59979625578436 2.59979625578436 2.59979625578436 2.59979625578436 2.59979625578436 2.59979625578436 2.59979625578436 2.59979625578436 2.59979625578436 2.59979625578436 2.59979625578436 2.59979625578436 2.59979625578436 2.59979625578436 2.59979625578436 2.59979625578436 2.59979625578436 2.59979625578436 2.59979625578436 2.59979625578436 2.59979625578436 2.59979625578436 2.59979625578436 2.59979625578436 2.59979625578436 2.59979625578436 2.59979625578436 2.59979625578436 2.59979625578436 2.59979625578436 2.59979625578436 2.59979625578436 2.59979625578436 2.59979625578436 2.59979625578436 2.59979625578436 2.59979625578436 2.59979625578436 2.59979625578436 2.59979625578436 2.59979625578436 2.59979625578436 2.59979625578436 2.59979625578436 2.59979625578436 2.59979625578436 2.59979625578436 2.59979625578436 2.59979625578436 2.59979625578436 2.59979625578436 2.59979625578436 2.59979625578436 2.59979625578436 2.59979625578436 2.59979625578436 2.59979625578436 2.59979625578436 2.59979625578436 2.59979625578436 2.59979625578436 2.59979625578436 2.59979625578436 2.59979625578436 2.59979625578436 2.59979625578436 2.59979625578436 2.59979625578436 2.59979625578436 2.59979625578436 2.59979625578436 2.59979625578436 2.59979625578436 2.59979625578436 2.59979625578436 2.59979625578436 2.59979625578436 2.59979625578436 2.59979625578436 2.59979625578436 2.59979625578436 2.59979625578436 2.59979625578436 2.59979625578436 2.59979625578436 2.59979625578436 2.59979625578436 2.59979625578436 2.59979625578436 2.59979625578436 2.59979625578436 2.59979625578436 2.59979625578436 2.59979625578436 2.59979625578436 2.59979625578436 2.59979625578436 2.59979625578436 2.59979625578436 2.59979625578436 2.59979625578436 2.59979625578436 2.59979625578436 2.59979625578436 2.59979625578436 2.59979625578436 2.59979625578436 2.59979625578436 2.59979625578436 2.59979625578436 2.59979625578436 2.59979625578436 2.59979625578436 2.59979625578436 2.59979625578436 2.59979625578436 2.59979625578436 2.59979625578436 2.59979625578436 2.59979625578436 2.59979625578436 2.59979625578436 2.59979625578436 2.59979625578436 2.59979625578436 2.59979625578436 2.59979625578436 2.59979625578436 2.59979625578436 2.59979625578436 2.59979625578436 2.59979625578436 2.59979625578436 2.59979625578436 2.59979625578436 2.59979625578436 2.59979625578436 2.59979625578436 2.59979625578436 2.59979625578436 2.59979625578436 2.59979625578436 2.59979625578436 2.59979625578436 2.59979625578436 2.59979625578436 2.59979625578436 2.59979625578436 2.59979625578436 2.59979625578436 2.59979625578436 2.59979625578436 2.59979625578436 2.59979625578436 2.59979625578436 2.59979625578436 2.59979625578436 2.59979625578436 2.59979625578436 2.59979625578436 2.59979625578436 2.59979625578436 2.59979625578436 2.59979625578436 2.59979625578436 2.59979625578436 2.59979625578436 2.59979625578436 2.59979625578436 2.59979625578436 2.59979625578436 2.59979625578436 2.59979625578436 2.59979625578436 2.59979625578436 2.59979625578436 2.59979625578436 2.59979625578436 2.59979625578436 2.59979625578436 2.59979625578436 2.59979625578436 2.59979625578436 2.59979625578436 2.59979625578436 2.59979625578436 2.59979625578436 2.59979625578436 2.59979625578436 2.59979625578436 2.59979625578436 2.59979625578436 2.59979625578436 2.59979625578436 2.59979625578436 2.59979625578436 2.59979625578436 2.59979625578436 2.59979625578436 2.59979625578436 2.59979625578436 2.59979625578436
Manes.11G157300.v6.1 3.67536698515891 4.42826423694023 2.59979625578436 3.94796231805775 2.59979625578436 3.38078536465957 4.96220327655704 3.32387150818726 4.78737119458946 2.59979625578436 3.37755019900241 3.82831816200336 3.48816860543824 3.77649929472813 3.41879698969261 2.59979625578436 5.15672233323524 2.59979625578436 5.98009234923989 3.52689480351742 2.59979625578436 4.45498256522445 3.64593111037093 5.95988853736939 4.67415392566167 4.46631516103956 6.35468247898523 2.59979625578436 5.03409015116063 3.12942703094249 3.28513972525459 4.57710511267078 2.59979625578436 4.01164725166596 2.59979625578436 2.59979625578436 7.22333660819488 3.21447733758373 3.74501690071293 4.89354504285056 2.59979625578436 5.04228789964076 4.36431903329253 5.41307722698891 3.44051830746251 3.20086796870012 5.37200759960233 3.38114915188791 4.69021797241595 3.53623203608649 3.319570586726 7.0637289585954 3.34120921178698 5.66368911126381 4.36570977807883 3.28257618553174 6.89282294515434 3.11439241586576 7.81286924200837 4.07298423659243 2.59979625578436 5.3243735459657 2.59979625578436 2.59979625578436 3.38028800220858 3.36272545837779 5.20359238588192 3.19194094230314 5.0623731535513 3.36088296270151 3.63534940362202 6.15820927699493 3.7753725235791 4.68113159220027 5.69841527937453 4.93437244663299 7.18891445106087 4.12948081034605 6.39815666910512 3.8191814651747 3.77485557868279 6.14507661640856 3.58373104766204 5.09240054856381 3.30853211464194 3.4779161570464 5.80088695051732 3.39107561198341 5.02919897300069 4.29401906220645 2.59979625578436 6.79527993476836 4.1519139613958 4.67744238628232 2.59979625578436 5.63734213239779 2.59979625578436 4.65598441309723 3.92021050104314 5.88005027813762 2.59979625578436 2.59979625578436 4.27701480409867 3.54365946573046 6.38223026684978 3.32834234306411 3.80812478579428 4.57712488559157 2.59979625578436 2.59979625578436 3.88289879926788 3.16467000805317 4.48475402442611 3.27950361820524 2.59979625578436 3.91825195276001 2.59979625578436 7.01435841220995 3.72918033412724 4.63122847993381 3.85737758273142 2.59979625578436 4.04140054149349 2.59979625578436 5.47130396569121 3.88240910578303 2.59979625578436 4.65669705187801 2.59979625578436 4.92815113095372 2.59979625578436 2.59979625578436 5.37345405144031 3.0891275296357 3.95739301312775 2.59979625578436 2.59979625578436 4.80182580265147 3.48667118750462 4.28701857680389 6.47190247496193 3.00996798027269 4.60951190642314 3.99267278212412 3.80954712352577 2.59979625578436 3.16768203400873 6.31040547385931 4.6510159810407 2.59979625578436 3.5958917857355 4.16736727768069 5.66153985220897 4.75378785238388 6.44268110859373 6.02851461353708 3.77826387501707 4.40543659329514 2.59979625578436 4.4109233786961 2.59979625578436 3.04070355142447 5.83418772032278 3.53958272929376 4.22510445439805 4.24470430342269 4.23673643956694 5.59922807851633 6.05100434830062 5.54314402962296 4.33729279121815 3.8789415331015 4.1919235120302 4.07976817692771 3.71277016407694 5.24055902273246 2.59979625578436 6.27990341031418 3.28761616215826 7.3090586589855 3.73101294612373 3.82001212652828 6.63294290197356 3.8142730229591 6.19689970342075 5.1356262835543 2.59979625578436 4.67355884473163 4.71386244668851 6.32300777485544 3.57423272988652 4.43664274136861 2.59979625578436 6.18840767704029 5.39094815221195 5.43307893590347 3.86328368237572 3.13848911460483 7.75662004564899 3.59639004488498 4.8249846479025 2.59979625578436 3.39679534912207 6.39478277921773 4.89345830223908 4.79877027402631 3.0725295882055 3.22829425332205 6.21603511973709 4.87393656325786 5.05652332361752 4.23166344097164 3.97514622575755 5.9155117807491 3.48736179688901 6.46851280884773 3.10108304697002 3.3545076278657 3.77728265014896 3.62527782849285 4.58432911874376 3.91115969666603 4.11709928690952 4.69170266063917 2.59979625578436 5.29507465252407 2.59979625578436 2.59979625578436 4.72669514704258 3.26661495764191 5.36747446282752 5.37784031926953 3.12315809278075 8.02668207761631 4.43066648309293 4.62300989811763 3.38697297193438 4.01510285445144 4.65462856920226 4.33004698795945 6.11430059547244 5.18667244663992 3.9649881923046 5.04006558397732 3.43807603486059 4.63541716919356 4.23691375842481 3.79618540511458 4.78329116618097 3.94215684645273 6.11348101114059 5.62208856453008 3.96919338609777 5.54604124777582 3.51772213641632 6.83366600311718 2.59979625578436 3.99464929442945 5.22785947896844 3.85685271894689 4.31030281716262 4.34428236467766 3.43655961124501 5.22181814351343 3.07878727232066 5.29762652538741 5.00394644724499 3.58112990203422 7.35320960423364 4.34138415651847 4.07174802202587 4.10166311696587 3.67438517565565 6.86197971402902 4.02970866209538 4.041266989257 4.79711527747583 2.59979625578436 4.57681878214073 5.77302928395032 3.30262129821875 4.74271374891484 3.57019064334041 3.30150379084556 8.41290091563564 3.84226087756042 3.72731921259944 3.08773589500831 3.10157727781174 5.92910358515439 3.85978030151669 3.94869021554797 3.94020538747076 5.2637828452989 6.20465125340212 3.65250326144447 2.59979625578436 5.00663654851226 4.50308666897805 4.61803699038939 3.50719198956029 4.62332069599525 3.27020841900006 3.21057785747254 6.33000650429557 5.46947103200488 6.42526516877294 4.66586370182422 3.47556618872314 5.94440066092004 5.4321075249556 5.05382944588001 4.63861855199785 3.19442034293909 6.58126332493349 3.61039820947627 4.9133423097387 4.24328468782932 3.51092040624305 5.91669919541706 4.72255857934657 4.04691236581746 5.12128313424428 3.32385717853539 5.67088394171661 3.53367633021917 3.29274630253399 3.77040547355181 3.90959303116827 6.24959589711734 3.15924501044427 4.32185540824269 2.59979625578436 3.71526741289055 6.85787931306428 4.66786489360963 4.77010771171421 3.9274882546783 2.59979625578436 5.26137149063026 3.89245209463446 5.20192304598811 4.05317221743058 2.59979625578436 6.80223926691473 5.3186050683584 5.15939236295317 3.72640000002685 3.89271028443978 5.84454612039541 3.71999682860615 4.52688253128094 4.35616953860158 3.45245990967003 5.9724059908657 4.47797275641322 4.28787025288968 3.93985863525357 3.6817973704571 7.21562304129602 4.92387769868566 4.77334747582359 3.82079001873872 2.59979625578436 4.37731657784813 4.13481859119177 4.48582666147482 3.99526236440819 2.59979625578436 6.09047656800847 3.72209426656321 4.44328764391147 4.25857338935828 3.5766943121934 5.3978050064467 6.40149466218961 4.01274687960503 4.9670483590493 3.84661835353983 5.32495466647509 5.91993408482511 4.64209910013155 5.18888223163589 3.11136320296335 5.59981166844074 5.63729666489516 3.44198007858204 6.56037152151395 3.97645279359037 3.33541046017207 6.91461295881697 2.59979625578436 5.25668892492544 5.45063570736461 2.59979625578436 5.51904414819448 3.70776028893706 4.9505907516146 4.01912114766632 4.15030648282747 5.47887300015179 4.1780859178021 3.29247100215013 3.24419192203211 3.16746079526105 6.26795028811293 4.18217653958045 4.48088949407945 4.48568908856235 4.31275261534614 4.74164811909735 4.79893097852187 4.83792278469693 3.97052009989617 4.85203947466743 4.36026219242383 3.7885756141648 3.27550176493931 4.34322746085301 5.15196441695751 5.07067613302827 3.71795681358765 3.71156365949856 4.07195498164782 3.04948717202689 5.75205261810888 3.78744223106535 5.83818411059043 4.90963415798934 4.28817144464823 5.97035212996012 4.77008543351732 5.77352309315766 3.80869573743323 2.59979625578436 5.56082093311442 3.43964218646116 5.08100089685254 3.76564883305679 3.53217560437302 7.12848397196754 6.45918157833181 5.10893893281914 4.45145817549436 2.59979625578436 5.37980893713444 3.73391719046449 3.78379361415949 5.66898066517042 3.26967113465158 5.46189088029054 4.7671279082194 5.24022002837616 3.05578649445254 4.7464793473982 4.85893431466422 3.75105557019103 6.43365699437788 3.63664094407163 4.30492518656114 7.63435046020342 5.5774319153558 5.42218558876283 3.10730057077166 3.40388052538003 7.32918731402538 4.39634645567766 4.51988649858553 4.7995170549181 2.59979625578436 3.44069989855465 5.53064774437005 3.59995622530821 5.52883414784603 3.68393033000572 2.59979625578436 4.65997858185966 2.59979625578436 5.26556618670058 4.25208799191021 3.97368906783729 6.79277232920631 3.35064364855437 2.59979625578436 2.59979625578436 2.59979625578436 2.59979625578436 3.37185808117063 4.25934145628502 3.83118067244782 3.81364818857264 6.08588164494279 3.49264171784941 6.02719163170646 3.14554511358825 4.318343811833 4.32762918515528 3.53954419752657 5.77060589588747 4.39510104592259 4.1705280092147 3.72759337620279 4.17376676937537 5.86394094321292 4.33062328276951 3.37410327500007 3.78036332938571 3.31341918269739 3.58438721771286 3.11793268627682 4.08655278799378 4.96245941072923 4.00934101254588 4.84988125330787 5.0182246365511 3.5792875926982 6.31988777697424 4.28456300835457 3.22666753937026 2.59979625578436 3.09055428047105 4.35613533911391 3.21993074199792 4.79118325637715 3.91656481713282 4.28586589960127 5.45807422518026 3.56037036349483 3.30442840010922 3.61372050619766 3.93904697331096 6.06109227573944 3.28280950206751 4.78511380649245 4.8197063058133 3.48594374074918 4.44325990587649 5.63208054953335 4.48879252419303 4.24147142930584 2.59979625578436 6.94356244664614 4.65676015342749 4.81458286149183 4.27675172328954 2.59979625578436 7.54365906352221 3.47359458653169 6.58654946768096 3.52271871871532 5.62582106681723 6.43960584115712 4.0307671343721 5.54305410111043 2.59979625578436 3.61637548253596 7.55543214695897 3.56920007374926 5.64878116735313 3.27322924455616 3.8129209575441 6.0675617441941 3.72239700441521 5.58212699745399 3.6864598314512 6.63784328261065 3.6259675130652 4.66454783934155 4.67192630757043 7.20446433355057 3.98135209807505 4.26954800455055 5.43846308275631 4.18718929690631 4.19458532791909 3.63668053393566 5.24111187604425 5.21386242768338 3.88540911740735 5.15334595748281 3.46235777925282 4.10636971646571 6.89372801246274 2.59979625578436 5.31924655480604 5.18662225491493 3.28089785406808 6.09373772625807 3.58478682437396 4.45242969960317 3.88623625463831 4.60499491105804 5.07665325571295 3.63998240109009 3.74119070843721 4.2349604427065 3.16658854311766 6.23594936437778 4.2578502379152 4.15474639527272 4.09899535301805 3.45273288614406 4.6289682227273 3.79816915789271 5.32033314184796 4.33097638437101 4.08958618670128 7.48529315295381 4.41945621696974 4.094863701899 2.59979625578436 3.98548409007793 6.26139989517898 3.92134774835942 6.6818304637706 4.08039486904222 5.29350071815812 2.59979625578436 3.79868594700344 6.69856886063211 4.30569243323216 6.0816901408256 5.1822652209339 3.81948308357673 4.85696581338028 4.07383590671022 3.58640791717732 5.99159582542454 3.59736818850564 5.17365271169814 5.72440515974775 4.99881263589147 7.32993315720592 3.76244400185774 6.70373716741415 4.06331070046321 2.59979625578436 4.93385396834867 4.40711821045092 5.62947435786651 4.38838527305548 4.7081575145768 6.66001607174296 3.49200943256135 6.52352822822367 4.33162068150676 4.07293100738411 5.89982693206696 4.6576185404541 3.97274571856209 3.78005305080069 4.34019960570895 5.26415743088407 4.12095066359143 4.29337743312658 4.00942744569759 2.59979625578436 5.66832519039415 3.79536033223022 5.43596346382878 4.30351045899605 6.25421909757597 5.8085634183354 7.12757239808583 4.53907579506267 5.8172300139714 3.44901952329009 3.71625096344658 5.2060182417974 3.45993785358775 4.63031806552798 4.25017553240137 3.18764437601324 5.36155545789575 5.78896276578763 6.49223890329836 3.43488083141115 3.32979506903342 6.44249460008118 3.31013988848557 5.2626379283187 4.60220110752524 3.64703272649152 6.99287040655755 3.76822406450775 5.25299413007872 2.59979625578436 3.98509299291127 5.43284111539091 5.21686947496643 4.79587404593374 4.00606085569079 3.88257670646385 7.35914831475401 4.77090220913066 5.1465714100572 4.45711682113894 3.81162879428818 6.25679566903659 4.08931891774608 5.69586676666641 5.46343555966404 2.59979625578436 6.1333631416868 3.38630181835361 3.43229267361625 4.73778274639387 3.6723757901802 5.74074654796305 5.01248143188842 6.57725067878105 2.59979625578436 3.35379231418697 6.47267864211207 3.80703411409898 3.33144589813899 6.53338992257489 2.59979625578436 6.89755210219856 4.49145526903406 4.12042476517458 3.41348554194456 2.59979625578436 6.2582035065126 3.24895042512516 6.38115748183464 5.90575983385417 4.21936772214156 6.67553422152952 4.03220279342584 4.94333254599059 4.46830221173706 3.1359058019152 5.9091291639192 6.9579440590899 6.48023428690518 4.56976931004433 4.06483944005335 6.79735971640365 3.55792757479529 5.53101214648165 3.9900520502445 4.70470131013056 7.59431607607685 3.79652113412521 3.55423144868542 2.59979625578436 3.09288309947995 4.76791852529133 4.72371429395055 3.53635640865754 4.81375502839785 4.2086986644918 6.81473036546373 3.34529463786093 6.02872605089834 3.70772987377929 5.19312206364115
Manes.11G157400.v6.1 3.36893467607003 2.59979625578436 3.78855694617813 4.50452197021879 3.49576513406243 3.81365830725574 3.38466486369882 4.52361300858914 3.23690244174881 4.47340940067335 3.84617511914895 3.48120591205738 4.16897957503693 2.59979625578436 4.2663614388908 4.11799684464506 4.21927371736272 3.80123086013542 3.75141957250998 4.15669568736146 3.93330581446344 4.25817351072512 4.05004371489472 3.6480409594847 4.50675517204931 3.96240462963678 4.21443061264207 3.45517244682011 3.45177722385841 4.46088424312593 3.28513972525459 4.65283723718194 4.87505934534338 5.1797495465046 4.45035622871217 3.95248016206554 3.39406740467135 4.25865185387803 2.59979625578436 4.93821106905452 4.09324875474017 4.43952309386099 4.51233220391753 4.01013362095992 4.38944592065979 4.31353316897254 4.30356435024271 4.34612452915929 3.51445194617031 3.26766221655289 3.47693513194931 4.81483253646887 4.93357002818593 4.00674405114802 3.96778331297524 4.31952733684816 4.46554451359562 4.3548164558268 3.50929109955559 3.14040437654277 2.59979625578436 3.97542699658481 3.71107914194521 5.50880681331723 3.81291009417644 3.98944661928918 3.57192143423125 3.61176125378992 4.17702205997925 3.36088296270151 4.41016063936069 4.64706332687044 2.59979625578436 2.59979625578436 2.59979625578436 3.93968309198113 4.25398204200262 4.18640502882597 3.94884331452239 4.4551851714764 3.77485557868279 4.30215742048669 3.85486015733762 4.07605613454701 2.59979625578436 3.22543616017794 3.98874606652364 3.9389760881058 3.88719071150968 3.34481372870052 4.24359201923796 4.175317440456 4.75346257377948 4.12690001146625 2.59979625578436 3.40126091377021 3.79180980994348 4.15849925274048 5.00937778088422 4.11598909675538 3.54572385788315 4.60409581369442 4.338358238992 4.58725340411194 2.59979625578436 3.83687676307386 4.5504488491509 4.16587954051311 3.9381579419355 2.59979625578436 4.6159637092912 4.37176183121279 3.8400277805785 3.92476114188559 2.59979625578436 2.59979625578436 4.27523653244724 4.36091393563984 6.37525976330527 3.74712202708874 5.90358254098252 4.75619795133216 4.56815492701656 4.36644438141618 4.29427533624285 5.67379235190311 4.04275430652555 4.05597743526231 4.73248058554761 3.53930605846071 4.60083115595009 3.9875246848918 4.16059130511255 4.75247897830677 5.0938900785733 4.02340693972117 3.23404875933684 4.36395456977637 4.68163825002303 4.97127120821473 3.87829270620676 3.58843671920365 3.87060850007662 5.6011627865605 4.06185090899447 3.57533447128517 3.83935978020948 4.05507059882397 5.35074105250202 2.59979625578436 3.8700181854824 4.0743073719741 4.03763218464974 4.71159666637976 4.85405689041191 3.97043266439989 4.29714792276446 3.97532631382236 4.69881519503097 4.57202156773152 4.71999931948755 3.47171591016966 4.47833843789523 5.15960108389346 3.83796591237887 4.31044173260876 3.78663384676346 4.53145890799324 2.59979625578436 3.91202609380886 3.97573545515495 4.14353522123384 3.85648531197691 5.28603852228969 4.50009856088028 4.08193522961861 3.16417745732558 4.84384907944829 4.01527911035498 2.59979625578436 4.07038688113366 4.32702693080417 4.40541323285432 4.60152101093398 3.75724959169815 4.27484046564405 3.57213588533216 4.39650923328542 3.52618023350629 3.72261622898737 2.59979625578436 4.75735020121188 3.50135233378827 4.17929783726294 5.78293123932569 4.23928452547731 3.77457475802958 3.13848911460483 5.41183315918808 4.74438309913008 4.61417726802728 5.20475233298388 4.30388315148822 4.03186064467028 5.30173004624146 4.91944066590256 4.72784365590499 3.48186864689569 4.28382777374311 5.34066371845128 4.21964789456216 5.27038145069154 3.86268974792135 4.30465856388869 5.23985503228434 4.7833627374361 5.08573840997224 4.42232585685989 4.54549579850851 4.82765837616127 4.28131179024667 4.78396455993926 3.38420121746441 4.21959438978736 7.02861622522806 4.62478439745239 2.59979625578436 2.59979625578436 4.72669514704258 4.80459341304654 5.46175795516104 4.26700297788997 3.94304008124423 4.53543059756484 5.59181522269751 3.95655090808207 4.70786385125785 4.66780110147988 4.77498551274538 5.80958711415762 4.5909319286947 4.80839280184678 5.23958863533243 3.82537162604514 4.43649442474779 3.87050504024574 4.59109325246077 5.18956015202425 4.37278913560921 5.09711897866224 3.87897467098637 5.06672917528785 5.2336795059963 4.46097660530446 4.50375608111693 4.29996021616908 2.59979625578436 5.67805716880546 3.67282201828456 5.19397516907701 4.21027499894845 4.76175826503807 3.76766519734335 4.52496901243358 4.71337197750813 3.83110509497982 4.4107922261713 4.39688479294057 4.41633021005739 4.97927886336449 3.6621909673965 4.50591998923623 4.62784417624008 4.49530997324486 4.82082105294907 4.22520729982107 3.85153930049987 2.59979625578436 3.79793381884116 4.75346491120706 4.2474224683004 4.13985248852376 4.69442629210495 4.82682065634002 5.51326722874881 4.57679904262629 3.72731921259944 4.99894591790761 5.61925155592978 4.33524874671851 5.2382855745138 3.94869021554797 3.16332247699915 4.45826117511347 4.57509371326926 5.11595297395673 4.2516320753425 5.03907303991012 4.91549183284229 4.97653673724911 4.97262585599915 3.5062742012031 4.29102689544524 4.33867227626124 4.89396615263415 5.98328825680678 4.43626523362035 5.27155570429393 4.98613356101715 5.64463511781667 6.0913769136026 5.05382944588001 5.09979906750182 4.99366531299919 4.74497281638233 5.54399964231358 5.05685351097009 4.7023371933689 4.52508004361914 4.70335917168752 5.26024195889051 4.86234590537453 5.38918940556659 4.2931562631388 5.45173832292719 5.86234018491068 4.0962268472372 4.27485935342289 5.54356023380213 4.44706743512112 5.50679663680783 3.90365105384459 2.59979625578436 4.35650913201103 5.32074430762591 6.24425270651279 5.49139373761098 5.74572245397556 3.88328750845331 4.64167995516409 5.2824057489796 2.59979625578436 5.30854353973759 4.55035571477861 4.76811583708719 5.93318503893891 4.69638009584663 6.14112800487549 4.20621382164469 4.90972230975181 4.70507215152678 4.36864710988513 5.0093073864907 4.14358576806397 5.5490237479979 5.69222589655425 5.18309001749618 4.34340314449721 5.49990024846958 5.03948265829713 5.29945159784469 4.35105245677429 3.22380152582246 3.62245939251466 4.60487269979061 5.32103055359515 4.68937138092221 5.91980783438673 4.11702790825811 4.61669516804453 5.7212342748889 5.33349789295365 5.34738664413125 4.92623251050141 5.3978050064467 3.85146448800297 4.99042524777045 4.6600052044993 5.0899096794272 5.67554978523216 4.72770549112558 4.5859436448025 4.71888194549579 4.66141804432332 5.74326266144412 4.82343150369852 5.19463010862336 4.24207917860247 5.57665093568123 4.43990877267384 5.48287695259588 5.53260901940399 3.92944802621199 2.59979625578436 5.06291694101455 2.59979625578436 5.49506710779385 4.98882944589738 4.73520753883321 4.15030648282747 5.45629425282286 4.83978864013983 4.722536146903 5.80043451612866 4.80325821802079 4.23065284300576 5.18693975166023 4.16841990036692 5.31504516677165 4.86735762891402 4.05092012482805 5.79059128925525 4.99837692672151 6.23493245793375 4.02767706067778 5.00522612675613 5.68148332914692 3.27550176493931 5.58392727673847 5.44189141938053 4.5631535574975 5.98704138582785 3.39541109862574 5.16448906199794 4.30486787384004 4.80495259847504 6.15701157688878 4.62391710756955 5.10728859230801 4.71219272934285 5.19782364236871 6.21189671718773 4.76304865248666 4.88202544813684 4.82568103098201 5.3322013670568 5.64757529844045 3.81507478095943 4.7226344253855 5.93850990882852 4.48036326174063 5.20442728675562 4.61601645043879 4.83320169467771 4.7495482855772 5.5484610251162 4.28048370887181 4.32196630369435 3.94233965432729 4.88297793990098 5.08713682539203 6.06318264019144 3.47810055175345 5.36291947325093 5.77175834539479 4.30288687413738 6.69682941919823 4.06360059805968 4.8319822273665 4.67014457476377 5.42010183640449 5.46093294325653 4.49933594662271 4.13891868504202 4.94964683216311 5.30407509825835 5.53676714702905 4.57129821698203 5.29934483633688 5.07749712813998 4.95728974101099 4.52286384679647 3.98849470309684 3.98797993311362 4.79930633246397 4.22423515323355 4.58717731461352 3.56431211964338 4.63752017950012 5.82421532585662 4.67227768416133 5.09541058165262 3.87328019098817 3.37541245998031 4.02882716441506 3.97935340636274 2.59979625578436 3.76161359990107 4.25934145628502 3.72925921589969 5.23030443817069 5.10739887604812 4.99756266057947 4.34920609894046 5.48090869494731 3.91210167410363 3.5616432665304 5.40395826580244 4.75829154606079 3.77700890312273 4.30558666440505 3.96499107920503 4.48706839994693 3.58227561620931 4.93396664425788 4.64154098076761 4.02740720640464 4.77796544900995 4.11618641403075 4.36569719468733 4.84847800351542 4.32179414007666 5.35652457863311 4.75701135869081 5.6167272653504 4.96679013221776 4.29758901537703 5.11026052641822 3.47961913918967 4.44526771028706 4.4939956850133 4.74552113005329 5.67851594985789 3.9014299356621 6.74638505391431 4.35941726342254 4.73990501152206 4.54705054103186 4.11982118695135 5.08392328328454 4.33016117666378 4.50234018408258 4.4749463231213 3.53701673775558 3.75492677152724 4.39183815085706 5.17687049963872 6.52971038073034 3.20643697917781 5.26536542922028 5.05070739258064 5.22709854977074 5.71897465050367 4.81458286149183 4.32304567023618 4.54963449376279 4.90015733021138 4.70012010877474 4.29464440405173 4.22619283430407 6.53098469845077 4.52643479859676 5.16586238537682 4.03206207795829 3.83773340086992 3.92546566256828 4.46762045722302 4.74727693784335 3.33659959047805 4.35129425269956 4.85986424825751 4.58788309611972 4.16940724825434 4.17504439485885 3.95650540200913 3.83293262816591 3.90745628026551 3.60939070564545 4.26504317090378 3.91817791121178 3.98135209807505 3.74577657031403 2.59979625578436 5.23613527289061 3.50360441488598 5.26319581610425 4.17740592806033 2.59979625578436 3.66051916203669 3.89806602983649 3.64876012622529 4.31648287491186 3.81448312725219 3.55486197040881 4.33083953239477 3.60066604531036 3.55447539391392 2.59979625578436 4.47372270830625 3.61414121189432 3.88623625463831 3.81657459978915 3.64747897367087 4.12243230657783 3.27005780046848 4.13856444306581 4.5132089815524 3.81388730747409 5.47821378855303 3.82615027806396 4.33199697286134 4.0383893101787 3.64429143936982 4.20433478037304 3.54482528760931 3.28755938414103 4.19836735611816 4.32364185819135 3.73153791628387 3.67953587081363 5.85124955593107 4.31746049052481 4.4402739458074 4.85963445404542 3.22347444536885 4.81943492388909 5.16048223180925 2.59979625578436 4.14076546407845 4.54870493750506 5.15631566060924 4.82007947359782 4.77283833921899 5.13811809646124 4.35955436680913 5.69077442117174 3.30409561387671 5.21631662540804 3.41956127694051 3.24925207574573 4.98574003949392 5.08532110175371 4.91516928433678 4.12953068130464 3.64182534636077 4.6491712379868 2.59979625578436 3.9701672858013 2.59979625578436 4.86066273289861 4.14915170381383 4.15106708599978 4.51096614973024 3.9798728844889 3.96582882824587 4.66862794126734 4.21448285622671 3.97705641809346 4.11133455544258 3.7341416335537 3.29367264049087 4.81896002349975 4.21606701214564 4.2662781924963 4.29337743312658 3.25006177786541 3.18142001825098 2.59979625578436 4.17125942085363 3.84486432845572 3.73504840707269 4.18507241187271 4.57214100662129 3.64077565931951 4.89191169475129 4.41668109819892 3.78461529775044 4.27685170672459 3.44650063410331 5.01311408399296 3.34681157322541 4.44624233680782 3.75271796694547 3.85419435765655 4.69787188431736 5.6385195256663 6.08684949118198 4.68702771941154 4.90035361342645 4.87613050921385 3.92044577175338 5.42278671678477 4.49210420640252 4.82436308248627 4.21245499991306 3.5302863255487 2.59979625578436 4.31699294712869 2.59979625578436 4.20728187979744 5.50035941480492 5.170958757447 4.14780567910108 3.58035369690722 6.10828062391651 4.52937707142145 4.75905241092011 4.17155347244896 3.92301233965224 4.19808394818094 3.86268534291012 4.59906579614474 4.22416584260954 4.79407118905789 6.06559224694238 4.65485542339702 4.83501964721298 4.91649102665063 3.79767607714606 5.53611786739466 5.03568531108999 4.48734180026031 5.2247979934767 4.45668542427955 5.62330519688396 4.69115099771096 4.22711414435838 5.49996957426718 5.18940408750331 5.72740000709004 4.66919954572715 4.76960599038408 3.79558990087403 5.52158587619805 3.51041138144057 4.94921356531226 4.51120021525049 4.98568716527776 4.72874912504652 5.21199822000592 3.68674262044617 4.98238337068719 5.0067610433886 3.47240287887911 2.59979625578436 4.10691714609519 3.61056149362573 4.59821179736585 4.32470220899727 4.14335558202267 4.98602991708247 3.9900520502445 5.01146659026722 5.03545645687028 4.92951629868146 2.59979625578436 3.6656788033668 4.28828096200907 3.73833512589061 4.69215209947991 3.53635640865754 4.36204370635366 4.7341885518745 4.97842286962598 5.06028164379437 4.46049122714596 3.89884175756678 3.86017217038208
Manes.11G157500.v6.1 2.59979625578436 2.59979625578436 2.59979625578436 2.59979625578436 2.59979625578436 2.59979625578436 2.59979625578436 2.59979625578436 2.59979625578436 2.59979625578436 2.59979625578436 2.59979625578436 2.59979625578436 2.59979625578436 2.59979625578436 2.59979625578436 2.59979625578436 2.59979625578436 2.59979625578436 2.59979625578436 2.59979625578436 2.59979625578436 2.59979625578436 2.59979625578436 2.59979625578436 2.59979625578436 2.59979625578436 2.59979625578436 2.59979625578436 2.59979625578436 2.59979625578436 2.59979625578436 2.59979625578436 2.59979625578436 2.59979625578436 2.59979625578436 2.59979625578436 2.59979625578436 2.59979625578436 2.59979625578436 2.59979625578436 2.59979625578436 2.59979625578436 2.59979625578436 2.59979625578436 2.59979625578436 2.59979625578436 2.59979625578436 2.59979625578436 2.59979625578436 2.59979625578436 2.59979625578436 2.59979625578436 2.59979625578436 2.59979625578436 2.59979625578436 2.59979625578436 2.59979625578436 2.59979625578436 2.59979625578436 2.59979625578436 2.59979625578436 2.59979625578436 2.59979625578436 2.59979625578436 2.59979625578436 2.59979625578436 2.59979625578436 2.59979625578436 2.59979625578436 2.59979625578436 2.59979625578436 2.59979625578436 2.59979625578436 2.59979625578436 2.59979625578436 2.59979625578436 2.59979625578436 2.59979625578436 2.59979625578436 2.59979625578436 2.59979625578436 2.59979625578436 2.59979625578436 2.59979625578436 2.59979625578436 2.59979625578436 2.59979625578436 2.59979625578436 2.59979625578436 2.59979625578436 2.59979625578436 2.59979625578436 2.59979625578436 2.59979625578436 2.59979625578436 2.59979625578436 2.59979625578436 2.59979625578436 2.59979625578436 2.59979625578436 2.59979625578436 2.59979625578436 2.59979625578436 2.59979625578436 2.59979625578436 2.59979625578436 2.59979625578436 2.59979625578436 2.59979625578436 2.59979625578436 2.59979625578436 2.59979625578436 2.59979625578436 2.59979625578436 2.59979625578436 2.59979625578436 2.59979625578436 2.59979625578436 2.59979625578436 2.59979625578436 2.59979625578436 2.59979625578436 2.59979625578436 2.59979625578436 2.59979625578436 2.59979625578436 2.59979625578436 2.59979625578436 2.59979625578436 2.59979625578436 2.59979625578436 2.59979625578436 2.59979625578436 2.59979625578436 2.59979625578436 2.59979625578436 2.59979625578436 2.59979625578436 2.59979625578436 2.59979625578436 2.59979625578436 2.59979625578436 2.59979625578436 2.59979625578436 2.59979625578436 2.59979625578436 2.59979625578436 2.59979625578436 2.59979625578436 2.59979625578436 2.59979625578436 2.59979625578436 2.59979625578436 2.59979625578436 2.59979625578436 2.59979625578436 2.59979625578436 2.59979625578436 2.59979625578436 2.59979625578436 2.59979625578436 2.59979625578436 2.59979625578436 2.59979625578436 2.59979625578436 2.59979625578436 2.59979625578436 2.59979625578436 2.59979625578436 2.59979625578436 2.59979625578436 2.59979625578436 2.59979625578436 2.59979625578436 2.59979625578436 2.59979625578436 2.59979625578436 2.59979625578436 2.59979625578436 2.59979625578436 2.59979625578436 2.59979625578436 2.59979625578436 2.59979625578436 2.59979625578436 2.59979625578436 2.59979625578436 2.59979625578436 2.59979625578436 2.59979625578436 2.59979625578436 2.59979625578436 2.59979625578436 2.59979625578436 2.59979625578436 2.59979625578436 2.59979625578436 2.59979625578436 2.59979625578436 2.59979625578436 2.59979625578436 2.59979625578436 2.59979625578436 2.59979625578436 2.59979625578436 2.59979625578436 2.59979625578436 2.59979625578436 2.59979625578436 2.59979625578436 2.59979625578436 2.59979625578436 2.59979625578436 2.59979625578436 2.59979625578436 2.59979625578436 2.59979625578436 2.59979625578436 2.59979625578436 2.59979625578436 2.59979625578436 2.59979625578436 2.59979625578436 2.59979625578436 2.59979625578436 2.59979625578436 2.59979625578436 2.59979625578436 2.59979625578436 2.59979625578436 2.59979625578436 2.59979625578436 2.59979625578436 2.59979625578436 2.59979625578436 2.59979625578436 2.59979625578436 2.59979625578436 2.59979625578436 2.59979625578436 2.59979625578436 2.59979625578436 2.59979625578436 2.59979625578436 2.59979625578436 2.59979625578436 2.59979625578436 2.59979625578436 2.59979625578436 2.59979625578436 2.59979625578436 2.59979625578436 2.59979625578436 2.59979625578436 2.59979625578436 2.59979625578436 2.59979625578436 2.59979625578436 2.59979625578436 2.59979625578436 2.59979625578436 2.59979625578436 2.59979625578436 2.59979625578436 2.59979625578436 2.59979625578436 2.59979625578436 2.59979625578436 2.59979625578436 2.59979625578436 2.59979625578436 2.59979625578436 2.59979625578436 2.59979625578436 2.59979625578436 2.59979625578436 2.59979625578436 2.59979625578436 2.59979625578436 2.59979625578436 2.59979625578436 2.59979625578436 2.59979625578436 2.59979625578436 2.59979625578436 2.59979625578436 2.59979625578436 2.59979625578436 2.59979625578436 2.59979625578436 2.59979625578436 2.59979625578436 2.59979625578436 2.59979625578436 2.59979625578436 2.59979625578436 2.59979625578436 2.59979625578436 2.59979625578436 2.59979625578436 2.59979625578436 2.59979625578436 2.59979625578436 2.59979625578436 2.59979625578436 2.59979625578436 2.59979625578436 2.59979625578436 2.59979625578436 2.59979625578436 2.59979625578436 2.59979625578436 2.59979625578436 2.59979625578436 2.59979625578436 2.59979625578436 2.59979625578436 2.59979625578436 2.59979625578436 2.59979625578436 2.59979625578436 2.59979625578436 2.59979625578436 2.59979625578436 2.59979625578436 2.59979625578436 2.59979625578436 2.59979625578436 2.59979625578436 2.59979625578436 2.59979625578436 2.59979625578436 2.59979625578436 2.59979625578436 2.59979625578436 2.59979625578436 2.59979625578436 2.59979625578436 2.59979625578436 2.59979625578436 2.59979625578436 2.59979625578436 2.59979625578436 2.59979625578436 2.59979625578436 2.59979625578436 2.59979625578436 2.59979625578436 2.59979625578436 2.59979625578436 2.59979625578436 2.59979625578436 2.59979625578436 2.59979625578436 2.59979625578436 2.59979625578436 2.59979625578436 2.59979625578436 2.59979625578436 2.59979625578436 2.59979625578436 2.59979625578436 2.59979625578436 2.59979625578436 2.59979625578436 2.59979625578436 2.59979625578436 2.59979625578436 2.59979625578436 2.59979625578436 2.59979625578436 2.59979625578436 2.59979625578436 2.59979625578436 2.59979625578436 2.59979625578436 2.59979625578436 2.59979625578436 2.59979625578436 2.59979625578436 2.59979625578436 2.59979625578436 2.59979625578436 2.59979625578436 2.59979625578436 2.59979625578436 2.59979625578436 2.59979625578436 2.59979625578436 2.59979625578436 2.59979625578436 2.59979625578436 2.59979625578436 2.59979625578436 2.59979625578436 2.59979625578436 2.59979625578436 2.59979625578436 2.59979625578436 2.59979625578436 2.59979625578436 2.59979625578436 2.59979625578436 2.59979625578436 2.59979625578436 2.59979625578436 2.59979625578436 2.59979625578436 2.59979625578436 2.59979625578436 2.59979625578436 2.59979625578436 2.59979625578436 2.59979625578436 2.59979625578436 2.59979625578436 2.59979625578436 2.59979625578436 2.59979625578436 2.59979625578436 2.59979625578436 2.59979625578436 2.59979625578436 2.59979625578436 2.59979625578436 2.59979625578436 2.59979625578436 2.59979625578436 2.59979625578436 2.59979625578436 2.59979625578436 2.59979625578436 2.59979625578436 2.59979625578436 2.59979625578436 2.59979625578436 2.59979625578436 2.59979625578436 2.59979625578436 2.59979625578436 2.59979625578436 2.59979625578436 2.59979625578436 2.59979625578436 2.59979625578436 2.59979625578436 2.59979625578436 2.59979625578436 2.59979625578436 2.59979625578436 2.59979625578436 2.59979625578436 2.59979625578436 2.59979625578436 2.59979625578436 2.59979625578436 2.59979625578436 2.59979625578436 2.59979625578436 2.59979625578436 2.59979625578436 2.59979625578436 2.59979625578436 2.59979625578436 2.59979625578436 2.59979625578436 2.59979625578436 2.59979625578436 2.59979625578436 2.59979625578436 2.59979625578436 2.59979625578436 2.59979625578436 2.59979625578436 2.59979625578436 2.59979625578436 2.59979625578436 2.59979625578436 2.59979625578436 2.59979625578436 2.59979625578436 2.59979625578436 2.59979625578436 2.59979625578436 2.59979625578436 2.59979625578436 2.59979625578436 2.59979625578436 2.59979625578436 2.59979625578436 2.59979625578436 2.59979625578436 2.59979625578436 2.59979625578436 2.59979625578436 2.59979625578436 2.59979625578436 2.59979625578436 2.59979625578436 2.59979625578436 2.59979625578436 2.59979625578436 2.59979625578436 2.59979625578436 2.59979625578436 2.59979625578436 2.59979625578436 2.59979625578436 2.59979625578436 2.59979625578436 2.59979625578436 2.59979625578436 2.59979625578436 2.59979625578436 2.59979625578436 2.59979625578436 2.59979625578436 2.59979625578436 2.59979625578436 2.59979625578436 2.59979625578436 2.59979625578436 2.59979625578436 2.59979625578436 2.59979625578436 2.59979625578436 2.59979625578436 2.59979625578436 2.59979625578436 2.59979625578436 2.59979625578436 2.59979625578436 2.59979625578436 2.59979625578436 2.59979625578436 2.59979625578436 2.59979625578436 2.59979625578436 2.59979625578436 2.59979625578436 2.59979625578436 2.59979625578436 2.59979625578436 2.59979625578436 2.59979625578436 2.59979625578436 2.59979625578436 2.59979625578436 2.59979625578436 2.59979625578436 2.59979625578436 2.59979625578436 2.59979625578436 2.59979625578436 2.59979625578436 2.59979625578436 2.59979625578436 2.59979625578436 2.59979625578436 2.59979625578436 2.59979625578436 2.59979625578436 2.59979625578436 2.59979625578436 2.59979625578436 2.59979625578436 2.59979625578436 2.59979625578436 2.59979625578436 2.59979625578436 2.59979625578436 2.59979625578436 2.59979625578436 2.59979625578436 2.59979625578436 2.59979625578436 2.59979625578436 2.59979625578436 2.59979625578436 2.59979625578436 2.59979625578436 2.59979625578436 2.59979625578436 2.59979625578436 2.59979625578436 2.59979625578436 2.59979625578436 2.59979625578436 2.59979625578436 2.59979625578436 2.59979625578436 2.59979625578436 2.59979625578436 2.59979625578436 2.59979625578436 2.59979625578436 2.59979625578436 2.59979625578436 2.59979625578436 2.59979625578436 2.59979625578436 2.59979625578436 2.59979625578436 2.59979625578436 2.59979625578436 2.59979625578436 2.59979625578436 2.59979625578436 2.59979625578436 2.59979625578436 2.59979625578436 2.59979625578436 2.59979625578436 2.59979625578436 2.59979625578436 2.59979625578436 2.59979625578436 2.59979625578436 2.59979625578436 2.59979625578436 2.59979625578436 2.59979625578436 2.59979625578436 2.59979625578436 2.59979625578436 2.59979625578436 2.59979625578436 2.59979625578436 2.59979625578436 2.59979625578436 2.59979625578436 2.59979625578436 2.59979625578436 2.59979625578436 2.59979625578436 2.59979625578436 2.59979625578436 2.59979625578436 2.59979625578436 2.59979625578436 2.59979625578436 2.59979625578436 2.59979625578436 2.59979625578436 2.59979625578436 2.59979625578436 2.59979625578436 2.59979625578436 2.59979625578436 2.59979625578436 2.59979625578436 2.59979625578436 2.59979625578436 2.59979625578436 2.59979625578436 2.59979625578436 2.59979625578436 2.59979625578436 2.59979625578436 2.59979625578436 2.59979625578436 2.59979625578436 2.59979625578436 2.59979625578436 2.59979625578436 2.59979625578436 2.59979625578436 2.59979625578436 2.59979625578436 2.59979625578436 2.59979625578436 2.59979625578436 2.59979625578436 2.59979625578436 2.59979625578436 2.59979625578436 2.59979625578436 2.59979625578436 2.59979625578436 2.59979625578436 2.59979625578436 2.59979625578436 2.59979625578436 2.59979625578436 2.59979625578436 2.59979625578436 2.59979625578436 2.59979625578436 2.59979625578436 2.59979625578436 2.59979625578436 2.59979625578436 2.59979625578436 2.59979625578436 2.59979625578436 2.59979625578436 2.59979625578436 2.59979625578436 2.59979625578436 2.59979625578436 2.59979625578436 2.59979625578436 2.59979625578436 2.59979625578436 2.59979625578436 2.59979625578436 2.59979625578436 2.59979625578436 2.59979625578436 2.59979625578436 2.59979625578436 2.59979625578436 2.59979625578436 2.59979625578436 2.59979625578436 2.59979625578436 2.59979625578436 2.59979625578436 2.59979625578436 2.59979625578436 2.59979625578436 2.59979625578436 2.59979625578436 2.59979625578436 2.59979625578436 2.59979625578436 2.59979625578436 2.59979625578436 2.59979625578436 2.59979625578436 2.59979625578436 2.59979625578436 2.59979625578436 2.59979625578436 2.59979625578436 2.59979625578436 2.59979625578436 2.59979625578436 2.59979625578436 2.59979625578436 2.59979625578436 2.59979625578436 2.59979625578436 2.59979625578436 2.59979625578436 2.59979625578436 2.59979625578436 2.59979625578436 2.59979625578436 2.59979625578436 2.59979625578436 2.59979625578436 2.59979625578436 2.59979625578436 2.59979625578436 2.59979625578436 2.59979625578436
Manes.11G157600.v6.1 5.54284678100892 6.59904761816619 6.9343628952066 6.5645436701793 6.16927535100535 5.96587326189218 6.75921550820065 6.54836162878124 6.5081408420258 7.39658966721523 4.21471372100406 5.33587005012859 6.50446247734368 7.38752794488218 7.6906245919798 6.45984004894191 6.69070854934838 7.46487931064244 5.66575198879204 6.48274337073636 6.55458774243421 6.95551738143277 5.68267343901352 5.17734279597756 7.18472394163427 5.10186671006604 6.2867599267045 5.46613865601735 6.5612203968492 7.17880287982012 5.33944391322511 6.94177856381829 6.58994438322845 7.21991584998685 5.79127730409213 5.74053858594345 6.4441616690452 5.41080024781407 6.02731195099101 7.17611639611505 6.06979613150421 6.72080289035123 6.40106285506874 6.63701390681909 5.77777280757589 6.64912031994914 6.80487893303154 6.27129108863056 5.6195955471332 6.70522139625456 5.74963167015821 7.61084183951483 5.61513891850207 5.98437422394003 6.61987431309019 6.40951426879075 6.49253757292377 6.38188488855905 6.84725714147287 6.87946839087616 4.97222390044776 7.65881930001509 6.04380628781993 5.50880681331723 5.48984716793593 5.34762504855024 6.23780731782996 6.59495005010728 6.96088925188435 7.9521747820187 5.8078040772448 7.62131784121708 5.05002153638907 6.6658851503385 7.99460470708208 7.31563810067236 7.92422948722629 4.75293144662373 6.6242388823612 6.12507907200638 4.6104786076812 6.91509674898175 5.4100845263413 6.96429632553152 6.40650008708843 6.55384480225264 6.15091455338534 5.68077350479704 7.8032230162927 5.64254645357747 6.30795300973243 7.80035006130915 7.35056900802449 7.42079605144497 6.50522654805199 6.15198495640267 6.08804039219437 6.20869984987406 6.50198437863375 6.72021105238491 6.92930135404142 6.21086941093667 6.19855569663338 6.55049124454255 7.03778237732441 6.83844881897888 6.38880932983852 5.98204224248581 5.76088463503635 5.96531562879596 6.36844451772112 6.00591597822638 6.07771452198975 4.51424071057971 6.50626143573854 7.20462382658455 6.07102080514164 7.27479999977331 5.98486919370454 7.43898434107304 7.5956740809106 6.74997511720535 6.66676931537293 5.49507066963895 6.91159232920476 7.12665854090243 5.622130621088 7.19218759807915 4.73248058554761 6.89750432875506 6.24252756262166 8.18251168862566 6.9153355625812 6.20134456310333 7.43994747590944 7.30347969921803 7.19390809739657 6.5400912222446 6.25275884710845 7.0190317821745 5.67816865263098 6.81925620748972 6.29906936055657 6.75184335898928 5.82417717915588 6.38646140057206 6.50286974331224 6.78121796899468 6.74288518853261 5.63881424190592 6.40680706725539 6.97988069614949 6.15303170677702 6.75958993822542 5.36975712730535 6.09971674291528 7.3278601580617 7.0709474945327 6.51330076657776 6.78728319953643 6.62449456042949 6.30361350748803 6.90494719220763 7.00465138555674 6.73739812831201 6.4767798788982 6.85732230187121 6.45805632459087 6.05100434830062 6.83090402402773 6.55412510511251 7.23742092261948 5.83782978315999 6.20204664302967 5.77243617115805 6.80822293850603 4.04177189388811 6.4950899524268 4.58063513326414 2.59979625578436 6.16816666123879 6.56313236917903 7.61148716321396 6.46338038175438 6.40504629874194 6.55338631732904 6.70358164552605 6.87582124020138 4.60962150433625 6.71410268665339 5.64866493954278 5.9555583714678 6.0837495144355 6.58448562428555 7.21678035339484 6.8974478923219 6.71700284374057 6.69011220480775 5.99991041445685 6.78271209244789 5.46385978368926 6.56153448227901 5.65230777184993 6.60231817817824 6.6157903458755 6.12212758509369 5.97184083783119 6.47329910032832 6.08084722332617 6.87151762761344 6.33206889641169 6.93432431535031 6.22857139427294 6.24960745432983 5.81913437853578 6.14398841658205 6.00086987117995 6.82816756106101 8.44764959454776 6.47408818756568 6.41580371117977 6.42810372445823 6.74531888393776 5.81476651864685 6.80082759983441 6.80641860407343 6.76128236294084 6.00380899765176 7.26263137492158 6.04561277730114 6.54125404618567 6.30001112376302 6.591414368279 6.97369442037735 7.08014877287168 5.78480490804274 6.40008689955283 7.31555102191378 5.47547337752303 6.89357927507103 6.39399840039749 6.29391659895579 7.77147514427185 6.72775731335499 6.89681969749358 6.39923620326074 6.83336700166722 6.51032362394013 6.51524936234527 5.80590374221443 7.10136967201464 6.32754244186505 6.23616218908997 6.26627109765916 6.24020919587761 6.53525658754301 5.83224570338506 6.93096676955954 6.93565745268072 6.7917088919969 5.66870060477254 6.046568426254 5.95092868655239 5.61045363204724 5.02575039113424 6.3581045190318 7.33608408479351 6.89097912712916 6.63444484042584 6.92344274954877 6.57607765319151 5.98350453647771 5.51268947011765 6.4607807662512 5.23375569115595 6.06135547939387 6.61414729538569 7.11875257968409 7.81026188045169 6.62666142311139 6.86696783162988 6.57318446941961 6.38929911811928 6.36833527399905 5.89729750384728 7.14988234451528 5.97624712221961 7.08495813345174 7.56764821281155 7.68392592713626 7.01190313444735 6.94521739770702 7.09210899448111 7.54667581636173 7.20681125563021 6.45295694582434 7.28322898753285 7.0727218223915 7.19755903189931 5.69305525724842 7.40318830240472 6.30844014413975 5.98921232962244 7.25784739586968 6.02829207021998 6.86230447000873 6.25532420730691 6.69960949808075 6.82199992704958 6.54529315354628 7.09142284509288 7.20683935148272 7.45654474178015 7.12188936609813 6.63626231629448 6.55684005897473 7.0475184195371 6.75611633774446 7.0146296800474 7.03035257511805 7.24663018278318 6.99805767956083 7.37678817062879 5.82512372910557 6.54908004806425 6.40383982987538 6.60412617706396 7.69024243282866 7.13182819471816 6.9502485998072 6.02450146017844 6.43881296869052 7.17295988287586 7.04917030169789 6.82563282533117 6.65927568698587 7.10145548571875 6.70694806074764 5.9317504871512 6.26224042374272 5.84366461188225 6.66744654556284 6.06110182454906 6.64783801889298 6.29495551319333 6.4918763629271 6.38260449238949 6.10051587168597 6.5047785938577 6.43317348205627 6.48925282972515 6.98585827788551 6.96962840392886 6.94249144674675 6.75981037460071 6.69302313409139 6.83287604079837 6.28188520102969 6.63347118434556 8.18479114881402 7.38749813338122 5.75333105471666 6.6993317850555 6.97909622794241 6.19151016840262 6.03738714596272 6.56065051673905 7.21159856617272 6.03869839172301 7.44433609695918 6.31176684890215 6.93783606802976 6.75888724714053 6.47487545727405 6.70729503891105 6.00977343060629 6.54030219244554 7.02236178513583 5.56079062523501 6.64140182569396 6.80221195813917 6.10558159264319 6.31196887776623 7.01025773549557 6.70871836397849 7.02698671665635 6.65841799755641 6.12111938432539 6.8941140675893 6.40885797863268 5.56489519555887 7.24525517345094 5.52763190803907 6.68120516762158 7.06301554143495 4.4569336025263 5.09604248141312 6.58022559215571 6.85324962626149 6.42884102717095 6.62543923850634 6.92202398782449 6.15860621418977 6.00962854056743 6.21677814016521 6.89973986247704 6.49108667658508 7.026308188731 6.26321913443192 6.57752370869327 6.41004615153546 6.7907065179236 6.84722772048204 6.62966790411329 6.34363356471581 5.91521710789752 6.81595297078546 6.85905881073895 6.78090042807773 6.43260231621587 7.42395861628041 6.46362929864776 7.26394639907833 7.09136737482079 5.64336733730146 5.66060492201879 6.47316000447993 6.15704652307244 6.565964873146 6.79353715963374 6.85396114174561 5.98707308615794 6.54911668895049 7.67414354204913 6.65634547904667 7.77070507549208 6.99260354554943 7.26883017186091 7.57424600697638 7.68595237705191 6.2767047843607 6.62231078766122 6.71022093190925 6.8678652496963 6.0413958875075 6.95760673337483 6.3690331686698 6.51715467308331 7.35902172182974 6.58848235214236 7.1862004030296 6.88002307799541 7.21510515858226 6.83009438693791 7.35284476806759 7.28901628264386 6.01026880521951 6.62227839866863 6.66263138572923 7.03487635467321 7.07300575450794 7.61722200175536 6.32476308897693 6.47603521104212 6.69875447177111 7.03774562857311 6.44664784065355 6.59019638712441 7.10558874338239 5.25723810673797 6.81280822159348 6.39186942208009 6.47618061869299 5.9956796142517 6.95341206687784 6.64279985329633 6.32268709062404 4.79011079475107 5.89667632420325 7.14170675530274 6.81425374868599 6.56678967324597 5.78454372333606 6.51708377030196 6.72332127888845 6.80006742867508 7.82636390186491 6.20659611920716 5.9086928846796 7.0556199963241 6.49163173434901 6.56100931789645 6.07262817562774 7.17328232412865 7.32421030196745 6.24975982008974 7.1696306131895 7.24987543393988 6.58654925411772 6.83500937183167 5.84410192452053 5.70986442768108 5.70082896621754 6.52468109470266 7.01925310747118 6.28220145701348 6.02672881767973 6.06230440521352 6.34647250545996 6.61318824516436 6.63250870517001 6.34469216816846 6.80716491121176 7.10614703585643 6.96474748257208 7.12520342421473 6.64350621770766 7.23490151718129 6.74305351913821 7.34213761357188 6.42732483815675 7.08051551390334 6.46733984141084 6.52288887127274 7.30352540717735 6.65412360039153 7.5062786173071 6.56716591335486 6.9360863926732 7.09417302558497 6.60433556627291 6.75677052275619 6.59809154339399 7.02445349642566 7.0965045243315 7.09729088653275 7.32068283683426 7.6035997287536 7.19723539990402 7.03169137108461 6.66454183395291 7.79250246371144 6.34382911022377 7.2903135649153 7.10582402318546 6.77817736646897 6.30071857115863 6.57038229592715 6.4152272095236 7.56243532101927 6.73846290638703 7.53598178958386 6.82208304818825 7.22338872617504 6.14784662888909 5.96588298794085 8.68753448936251 6.48957325880366 6.96505129996409 7.11856425865984 7.57225367119449 7.8331848800536 6.91242936384152 7.01637282673359 7.57542426508495 6.09955743955174 6.58446963116252 6.59647476656718 6.50643800299165 6.39879025415013 6.45870022661057 6.80147858966588 6.24443676743365 6.03083274515618 6.12452321094909 6.65961602395501 6.88859631830761 6.42914413871989 5.4252938804708 5.69092227157391 7.01159989061771 7.07494396924344 6.64187395980613 5.49372479439532 6.56802687854485 7.34616357657783 6.30565635819321 6.4369393169037 6.4114748553571 7.40135591440887 6.22292934063864 6.76793984438406 6.73649361147878 6.96973570327737 6.29024149774715 6.37688978983723 6.21296231889069 6.82620412627902 6.52476157917799 5.77763793891358 6.97092391966429 4.24072801918229 6.52675734111454 7.42075484394574 5.72131133199187 5.8176021094063 7.3547203662258 6.56874100973532 6.7701083006043 6.12297051448204 6.39461503239156 6.30854031049831 7.08657924053262 5.41846108490291 7.40553109436868 6.94565985184618 6.21767763755934 2.59979625578436 6.3343782864812 6.72811286880403 6.80288694944725 7.19408981667896 6.97245440875306 6.52628331461143 6.8151970373832 6.98648218984163 4.66757617753741 7.15045629400008 5.17955313297378 5.01000804305169 4.98574003949392 7.46016199205215 7.09217616602694 6.92488803995419 6.60894648961544 6.07924179482263 7.81656636852331 7.05157639462836 6.77094374590365 6.70706778784254 6.45354519947954 7.63805925690016 7.06188263628319 4.90918165191897 5.90713325412934 5.43432250724287 5.44052386411747 4.08771472087002 5.86098184320811 7.28421033985702 5.60092829600791 7.63234529016586 5.89578915487713 6.87891718169914 6.50627999758129 6.30920121438358 5.86871299220909 7.02462233207882 5.00599340849855 6.50711109153178 4.77491882331429 6.80121367979367 6.55898984226954 6.58984515826374 5.75848908745527 6.5945343410603 6.38793434083038 6.92718085729929 6.24982424785538 5.71993678212389 5.63247848956007 7.40150853215839 5.52423131210846 5.8692669515135 7.00811277394332 5.8183269307738 6.65629918338528 6.72946086941232 6.71138069156254 6.1100863886546 6.36557532707706 6.83773689974754 6.68928667900559 6.28860261940296 7.29217108734494 5.86990714407751 7.05193409450148 6.35131746453076 7.66875988261128 6.348726157123 6.314152850383 7.95328312107437 6.58750245095229 7.12819108458874 6.5732630283657 6.93676379480245 7.49047848503946 7.14057252526346 6.9935324851352 5.38627864419876 6.9923391920156 7.49018509638839 6.67527743521325 6.72347416663809 6.71470522247909 6.39777766601582 7.77552212188175 7.03463506281949 6.80856242612864 7.26131504994022 6.99670754955225 6.38106984476113 7.9993872328737 6.87875570236602 7.44171288907976 6.93691960329731 7.02083722107335 7.32343396494685 7.00620082218695 6.98102788427576 6.97542220592892 7.3951171377766 6.43706959706556 5.74478785428703 5.91151570248483 6.45798226619956 7.00273261063733 7.3282434698952 7.15269038345002 6.62151581351577 6.07651671997096 7.74122435732657 7.27604435797514 5.93658550994062 7.63973812374382 5.60286684412366 6.02284295520191 7.7019945163444 7.30484641719257 6.5583373185703 6.75197965907564 7.06582852373313 7.24147660449576 7.03637028401342 6.64492989560391 5.55800106993142 4.98820341545047 6.39070835073806 6.91039401302054 5.77437269017284 5.12439661584247 7.02063415246387 7.15161132845808 7.04989437272406 4.51943894759202 6.07348868486591 5.91459898311518 6.16136774693887
Manes.11G157700.v6.1 6.01075725461422 5.35255809902138 5.21963210262222 4.80097922624498 4.88713510317761 6.78247649259016 4.5501243530717 4.88723256958588 3.98248337933614 4.37826738240027 5.6927114794442 4.69345330561032 4.58720081901529 3.77649929472813 4.34706556850732 6.83118832050743 5.57890076838088 5.68606726210345 5.09266556509166 4.85754408369782 6.90271477866847 5.51640800890705 4.57924701588582 4.47047438143267 4.72542002559068 6.06354012779529 5.10620199308965 5.13816834468192 3.78836439742839 4.12552501601777 5.94741893052064 4.41045270706301 4.87505934534338 4.2108722004467 4.31785333932452 6.71952713038089 4.89389007679498 4.90143072748901 5.24746918483318 4.69802449698143 6.28343299432849 5.35324581828291 4.19564579909757 4.66107805167218 4.67276001426509 6.79540952048905 4.90020531624185 5.40012955194335 4.6395682552658 5.71203969963197 6.9026644877467 4.62983106764652 4.89273870718058 4.00674405114802 4.24765733392016 7.32110375084506 4.46554451359562 5.0369376575712 5.52947056741019 4.43429585854745 5.47598109331524 4.59611741684318 4.64454692706066 5.50880681331723 3.69089779392592 6.73258640582906 4.80521216260492 5.2103345313961 4.02336069450757 5.34233980120319 6.70223754734096 5.17088685089202 4.92983693967204 4.68113159220027 5.37935167739317 6.97209596831221 4.88006434271033 4.78758545589586 4.22550291220958 4.60892789800443 5.69426052896026 4.705928148491 5.15021823043096 4.65999582256521 4.67896024049718 6.14287162166582 4.50036645033784 4.82148214066461 4.48142465532244 4.29401906220645 7.48856019313793 5.30593003176139 4.66343872638935 4.80452104664295 2.59979625578436 4.38714245877696 5.50381996241745 5.03656276067428 4.37075291732259 4.21823166674044 4.59115465723787 5.75728549424217 5.18179094869016 4.89273128249406 2.59979625578436 4.63557708542306 6.00782645750198 5.05129315698347 5.12969649216067 4.04138482910325 4.41787171076592 6.75210705784458 4.90438261899039 3.75675057185501 5.67228931414433 3.54772472454507 7.15252986493152 4.70213816759614 4.77578619279045 4.75060821551022 4.57899587178537 7.14047484559992 5.00732619019558 3.79545278377254 4.46137613921194 4.1476088071998 6.65366812820882 5.01165660883931 4.38748088629711 3.67860899381931 4.30114914289016 7.56636603241983 4.94135331100061 4.9023570805097 3.57679875354605 3.44340296313251 7.6006604958299 4.94247161588581 5.18297822821442 4.12443202986697 3.97383814086129 7.5319918238039 4.60951190642314 5.36435986708803 3.31164659151673 4.10289977921789 6.56242724043804 3.99224523544299 4.96950967305542 5.63881424190592 4.6243463069931 7.12992519217836 5.06793397745849 4.98192567659252 4.18006080250649 4.22280161323264 6.12380458584142 5.18989112512827 5.15560696467744 4.00442899344656 4.53842372640701 6.94362291025974 4.83589954203618 4.81443809489009 4.22510445439805 4.37275316960131 6.68494958499827 4.48626233627049 2.59979625578436 3.8202779361678 4.4126061461748 7.20457904931632 5.21955720589151 5.26185688874814 4.06634739847031 4.40445798339019 6.23898673878922 4.75947987366158 4.4867572534014 2.59979625578436 4.77892171439342 6.4048955481312 4.69059274350225 5.30146878019496 4.28539223986307 4.40474000062571 7.33575367291467 4.87110169339738 4.55413044150036 4.15211068419037 4.55362961607979 4.87777208376454 7.59162853833839 4.71101324928101 5.00971834221718 4.15382062285376 4.15792746763255 7.54853207463863 4.67576314244011 5.83607603442426 4.65917677834213 4.80625275644879 7.89924239400626 5.1634940742127 5.56829704325481 4.75595678908921 5.17234504857913 7.4363250605449 4.65460893812895 5.65735819077663 3.90388365739631 4.96915299257441 7.28922145830918 4.63773418820812 5.1684355686295 4.12112546316912 4.62534761440328 7.8134506465393 5.19878403319461 5.52121819251303 4.6370147632164 5.08026488124832 6.13696814758512 4.89043882592502 5.37187051836521 4.21467739799052 2.59979625578436 7.39284595600642 5.41775509638884 4.94021148923929 3.63814347932449 4.26700297788997 7.11360060868504 4.71052280785417 5.27081693361868 4.12369346514639 4.59514074163383 6.80500192735472 5.12639871711835 5.37783192061473 4.33024326118047 5.57878186897745 7.28010057699558 4.69868513468132 5.55849613477689 4.2799336362182 5.21632990663475 7.4066867013743 4.64440480185009 5.01276500717021 4.21943385983775 5.16817678355568 6.91502366403011 5.33901962744374 5.25023742686962 4.58272928076518 2.59979625578436 7.05819251577677 4.96028920031207 5.71681116675853 4.56870933916653 5.03636349075123 7.60273870316591 4.39857995621309 5.11551155945787 4.47210854101852 4.4107922261713 6.76739924570268 5.34697228083683 5.31297338043742 5.06063454243393 4.9217247607972 7.1780211665173 4.83403360819438 5.18194026624231 4.041266989257 3.98927166554258 2.59979625578436 5.67945566764647 5.02737043647536 5.44500434936325 4.47768400667064 3.94850587401253 7.31846285450875 4.9331844442743 5.76760220332999 5.37929157465667 5.09381142835526 6.6847999825657 4.90710651241556 5.07422389788049 4.44855005481808 5.29610436840619 6.99020081903273 4.57509371326926 5.54716499260125 4.94740677396116 4.90433371470789 7.05046665545356 5.5628155725986 5.44278931219252 5.05643869957347 5.72090482454436 6.69076440521806 4.84538449306836 4.88700057731564 4.15648394899349 4.93220127717493 7.11413928278053 5.61869529607459 5.95317315018279 5.49347213253478 5.5461252833531 7.37014307673538 4.93992216853494 4.47543406027341 4.18601845275456 5.18120583832573 7.14797754239709 3.71897980453619 4.99383113125487 4.33996055688758 5.48977948633326 6.4612342243221 5.87797328305666 5.06084245995439 4.87811303464614 5.29602253861111 6.85279950598163 4.63588079081302 5.20849682650273 5.26836162512082 2.59979625578436 6.82464422408714 4.81108873289546 5.70527750474205 4.04444517591475 5.23906406205306 7.38627061396132 4.59696198718797 5.02991770845491 4.54807081784639 4.20950084002137 7.73559496776013 4.76811583708719 5.80290916314409 4.85674429455652 5.44909889167446 6.98078304942658 5.3888397669616 5.14648849850552 4.66737330342716 4.42540761519152 7.89890568072312 5.48583908368257 5.36110908949632 4.81090019525244 4.60558706054174 7.28248986085479 5.30216792406018 5.2244915642746 4.99367163370017 5.36388331316983 8.14999178973344 5.01757633836281 4.97764536929652 4.2422425114985 4.45540367554893 6.95245024686994 4.42924048967777 5.11941016098664 4.38373231035097 5.09960581092646 4.35269217309542 7.22154086067052 5.51908298189735 5.05715394627078 4.93625082866863 5.42094733710011 7.63601751230945 4.72770549112558 4.84509115769229 5.73813080668858 5.15959469042855 7.4896074766208 5.42051725509626 6.08529641477622 5.09130733156325 5.09567268108069 7.34410243211225 5.23699398143112 2.59979625578436 3.98983560908888 5.83052440245622 7.3674547435156 2.59979625578436 5.63092741849179 4.89109696690699 5.14779416179641 6.68526225678167 5.20756644936729 5.65957839734665 4.94843404319557 5.05089951276646 6.70029137816259 5.13667113214747 5.36264244229128 4.3654387363212 5.15909693253423 6.59069709477306 5.34186550734395 5.37055536488668 5.03565196054286 4.98180146263727 7.52739861886628 5.00522612675613 5.16069120821381 4.89979979504615 4.98945893851861 6.85924932267732 4.25648088094145 5.29483350702237 3.71156365949856 5.04547842613847 7.46745080166429 4.93134399700765 5.68949418533924 4.76748813490197 5.31966909212857 6.73160021944018 5.5301585037032 5.50821213715762 4.4302615558329 5.09463957663347 7.61470450426453 5.1420739475851 5.09994195402322 4.86341196523278 5.64514023024105 7.41360356463799 5.57361788060114 4.85657396376925 4.56039387195111 5.29476711842678 7.84015651753917 5.49997842747569 5.37393556664631 4.7522260291095 6.40948344805631 7.29392168412866 5.46189088029054 4.43386630929542 4.18715638109927 4.5058606887965 7.48160810538351 5.57519748534646 5.31049951662858 4.49270736536218 4.86621392480496 7.06937565898409 5.01367146175682 5.28862489214248 4.73039417858898 5.34984807355187 7.41789742903581 4.59936651631377 4.94313683156339 4.57129821698203 4.43054866728275 5.34775684973368 6.81280822159348 5.23797605632151 4.77936231518738 4.64659264541423 5.14149961347253 7.30064300892859 5.000690996171 5.89013032934663 4.48212124836195 4.83571763048487 7.21111404383004 5.14614874828081 4.63949104418587 4.75012186978671 4.6863465393944 7.12310161352415 2.59979625578436 5.35249570300623 4.544017298905 4.92900610185089 5.68524615046887 4.7049367434093 4.8802805827848 4.13579127560016 4.44987542433753 6.74672645540284 5.26404171552699 5.55042808137554 4.38627816225486 4.39510104592259 6.55681908183156 5.88855863695618 5.1273430212861 4.82570022578084 4.76246493806515 7.21624903779207 4.5501756818411 4.89785756854126 4.30791017961941 4.16865479216571 6.2713783220997 4.70556285380356 4.76611016606076 4.70797894935046 3.8853051968383 7.44705468655749 4.89273721739428 6.14288820185861 4.61945725433758 5.03351727761222 7.2422827078664 5.35151283492648 5.6289062010317 3.77143903312147 5.25604310487365 6.46953467907446 5.35734499062831 5.24492894418315 4.57648214603337 4.9393687978981 7.1527586296479 5.39654452100347 4.95470876687911 4.73562836324502 4.7636564831973 7.02053897799248 5.36274828301372 5.13490396250458 4.036607677163 5.42386255317548 7.08013845937687 4.77178311029056 5.17709737411875 4.81458286149183 4.77481594585804 6.55255643626388 5.15341950068525 5.46441141032474 5.44016422253328 5.5090128952752 7.1304001446079 4.76557643073389 4.72049311213129 4.45778937099018 4.56157025870542 6.59138810017859 4.75526143800682 4.44658344866526 4.44259253221802 4.40233788626171 6.87625727240112 5.11287804560122 4.86778107986107 4.44160271963761 5.5442575211733 5.3395957317029 7.00053802229538 5.68945261082798 5.87030373764716 4.75695042887499 4.65718673846671 7.07441765219039 4.74399541057762 4.79479374779162 3.85865974365818 5.38368433356289 6.49094054139787 4.23515348862007 4.65727410756924 4.91423561983802 4.58409321107861 7.76895857700109 4.82245921385772 4.88137838325227 4.8578316016745 5.66891577239998 6.11692793885439 4.75297125116396 5.18482952973589 4.11126577366617 4.63221355153697 6.21958660950547 4.78064783140854 4.72018613874618 4.66258939390511 5.55628868110095 6.656041989072 4.27260060679113 4.70814193554606 4.40907613617577 7.24260231448751 6.89115031797674 5.70244730936071 5.63170870717682 4.53062420110091 4.70945626431312 6.86448754581791 5.05050523977063 5.17929320739699 4.95878175749743 4.79470880971424 7.11488917638005 5.40911460234908 4.65570007969814 4.87180778045192 4.9095590167807 6.74269852286034 2.59979625578436 4.53639649429251 4.54870493750506 5.12289290565208 5.43360944591403 5.23988376529948 5.72250702710484 4.66691983029129 5.32001939049439 4.98147420527033 5.99159582542454 4.80197530684986 4.68289342987098 5.72440515974775 6.84410988441708 4.91516928433678 5.06442248541348 4.46028077772416 4.6491712379868 7.48369603271101 5.23527157507946 5.02890370927168 4.15904493162123 5.55170029843117 6.2175576774846 5.48594899095307 4.81615006822346 4.13393462046918 4.66862794126734 6.18698303344149 5.27784051187653 5.38702276769142 4.33366349290683 4.45158261364187 6.57028147522501 5.33715360175041 4.93655993111362 4.77275926440046 4.8259835338587 6.50166444604002 5.66832519039415 4.62880619040787 4.4916018600498 4.16858662689226 4.64566728705136 6.1164772077647 4.88532002693951 5.19095439919198 4.7959886997434 4.81307193274341 7.17630947540045 4.02838372931525 4.86088410105332 4.46559348963787 4.25017553240137 5.4229693322481 4.62415614610549 5.31418762602813 3.68940288429935 5.2326677571504 6.28991094409173 5.25117019112365 5.17386773493545 4.34305048996061 5.33185589456665 7.00708311925132 4.78645600984434 5.30500529060868 4.50370783464746 2.59979625578436 7.19960637900452 2.59979625578436 4.99153067690934 2.59979625578436 4.84007708870558 7.19168841095894 4.46601374810829 4.90846483607219 4.01124483143359 4.8117922955889 7.64476859405218 5.4094047139867 4.38925683165629 4.04400100606133 4.12530395146534 6.80241539261871 5.30129315731595 5.64883039913791 3.43229267361625 4.45675234984149 7.56281707962107 5.29319265543537 4.95316091399111 4.27862501081541 4.84611828776606 6.75932713698307 4.53595357022013 5.34990513596606 4.64320184294799 4.30629384469429 6.28074763627802 5.38161105809796 4.55373953033316 4.85281783325322 5.09372811336223 6.84136221808617 6.06043276721453 4.60552638692101 4.65420437600863 4.03464672992125 5.40380849898893 4.78777692890994 5.00214929741961 3.68674262044617 5.02426279327363 7.04534950269097 4.74165504128939 5.61088024143791 4.51929394576563 4.79963571236747 6.69582547677436 5.40779813867324 5.05332883245093 3.78979541414061 5.1687094185762 7.04854027517373 5.47319014189471 5.20926434991343 4.51729558238497 4.68351807997182 6.83357753049757 4.40459503321486 4.97805017736272 5.33324493381767 4.68019457823036 7.55606345442317 4.72821047044868 4.90346801016706 4.46049122714596 5.2552446976936 4.7189432122301
Manes.11G157800.v6.1 5.79615039615227 6.42256737763536 7.4882366955718 5.89401128448083 6.98994973161845 5.87839547223596 5.56081018948363 6.6189995044667 5.70800331759079 6.16265524868823 6.32644725003122 6.74783987836189 6.67106854286399 6.4661762451134 5.83622071540509 5.89040862086437 5.52591011454621 7.09307852571351 6.36215310038342 6.4401299737698 6.16276703020693 5.70741117440495 7.09502330113259 6.02363169022429 5.9987986344463 6.15546581952901 5.99857812717674 4.99156164597888 5.12983666350516 6.20143358713943 6.32131956522375 5.93166798247408 6.90378183393392 6.09043676603997 5.96536529603511 5.16738578974912 5.40418730813072 6.39755491706323 6.323458205177 5.44529661036919 5.93556879682184 5.70991806927921 6.78468279738455 5.94681819746891 5.91209364234387 6.75306879087039 6.22052702790132 6.1460974206083 6.79292567711933 6.06868337202256 6.6924551661842 6.06099212313531 7.14108418111329 6.28102132786875 5.90566172152966 6.1515648475679 5.8969773609696 6.47375853250941 5.9384107399672 6.09648910826102 6.58559147921269 6.32955670702713 6.49671291479923 5.50880681331723 6.16192000141854 6.97134332075311 6.6896948598657 6.57934789726571 6.51862995970827 5.65077757066151 6.67170367301242 6.41525403630139 7.05120289847746 5.36305375509599 6.68532535067205 6.11171880901113 6.07235410097063 6.50559696820402 6.29665363843157 6.50132888409177 6.85676414505441 5.75604633354523 6.73522382991403 6.51882067713232 6.52869939807445 7.82878445654983 6.52996665103831 6.80109827123911 6.73676181561015 7.12027382690276 6.73980398099919 5.91323760175026 6.97826999581503 6.22810009106239 7.71249618947372 6.26505283830406 6.36161728313145 5.31360296145674 7.00956808721343 5.93485086962351 6.28207864771883 6.48201084512214 6.03897551602164 6.94722122411197 5.12862405186618 5.69148635954423 6.49610858314267 6.04847144802007 5.64659223114266 6.56567689245974 6.13152572974593 6.95230701740333 5.81043900784262 6.61619707564104 5.67228931414433 6.45381184103761 6.46147453361973 6.11310070117554 6.05071051138348 6.79154030695663 5.09481748120261 5.89313963716173 5.66796482353808 6.41196363511468 5.99789075361257 6.26429321467352 6.1808335434963 5.15903933203595 5.88333029736668 5.87139793167628 5.97757384198792 7.33316161366921 5.96792970541786 6.33396179843625 7.57732390487272 6.26088752476038 7.38098058261555 5.63393672666012 5.8965818955469 6.0309409742734 5.92194145354848 6.68692388787465 5.79044669814928 7.20220459331764 5.47346017560506 6.11213172482287 7.30758047955566 6.31040547385931 6.81224937340716 6.11378370169449 6.31849415728624 6.66537082022427 5.9285383543118 7.16069187166352 5.74407095863511 5.82466785879266 7.30460804385251 6.21490552668958 6.35777103742232 5.50773733259874 5.30432009443717 6.92336889033269 5.87670925324999 7.39617754894379 6.73739812831201 6.4767798788982 7.23585642369805 5.23480792695222 2.59979625578436 6.15894051128943 5.75618905195296 7.10129681893058 5.85850235066597 7.03093729720552 6.15979810033246 6.10235832455849 7.04565045095343 5.53291261484386 6.45171867543658 2.59979625578436 6.02224744421733 6.64864185730723 6.16106447933451 6.22797632762228 6.17637809809493 5.79341644378686 6.48981937852031 6.04799757604264 6.88094031461797 6.1075735572272 5.68996261604128 7.01316902777378 6.72687146708693 5.97978267290735 6.88236418657727 6.52409287525714 6.37794509822826 7.07658637607848 5.90795628409442 7.32071120937877 6.27307893119665 5.90431750299755 5.47592814191863 5.84378578512809 7.18270275380831 5.85637619491085 5.56893395656885 6.08071200297664 5.65361635244052 7.04200242581696 6.08233566356421 6.24585054530438 6.04464482516009 6.21023304497 6.19340928918083 6.49249950315691 6.11388280693564 6.28242799563233 6.72324800704143 6.49989182291779 7.39649056323673 5.59195348819771 6.9525844603835 6.148908319928 7.16038906894917 6.55588802912281 7.38037177451922 6.89175460083057 6.22104387466086 7.05666899089226 6.40772142478151 6.02546606372783 7.60748985513916 6.11319570624667 6.64479140191595 6.56932283694051 5.77126986174907 6.22505550161162 6.24704242546979 5.87759593272817 6.2840478913779 5.34242845075068 6.25917003500573 6.07271328552066 6.2780560829856 6.26376091474285 5.64293793295695 5.98641675708106 6.09185110115444 5.93096639095502 6.35818349065556 6.12079868547886 6.25492927685422 5.74492598557347 6.11812001974534 6.00573864008129 5.07827029939679 6.52877069872259 6.13769737539341 6.34457275894144 6.25217527689031 5.70929778322234 6.6565734746805 5.89970649525389 6.01867092405433 6.25789891694989 5.83020909399005 6.35093378905643 5.81016467743355 5.93843526793981 6.18866370894334 5.39732074608847 5.67303893110036 6.1681093939301 5.77416956065697 6.11749597550519 5.81763127074841 2.59979625578436 6.01521956681878 6.19905685613937 6.83942738596333 5.95715525780427 6.26944660828935 6.99300339089392 5.57500010383503 6.65064148329661 6.19305185728566 5.70102602546102 7.14460699859849 6.12039888734177 6.4356858523878 6.08572976184253 5.637829901974 7.02552754832014 6.13785128805136 6.74632990585071 7.08543607254142 5.42692714037343 6.02952030330266 5.5628155725986 6.24931951935895 6.11471977247096 5.56475010297303 6.97067659568543 5.89627664041431 6.62475724247963 6.27163789378388 5.89609893549428 6.29370466031747 5.3917377562064 6.55551122538706 6.65182472326606 5.42488608022132 7.07786608062377 6.01529993566797 7.03822078202478 6.3307428772131 5.9512357636927 6.85205895965305 6.49714073090962 6.50958655525756 5.85513464832038 5.42353638131 6.43534898006839 6.24597000450026 6.49119806052728 6.21640155735534 5.92344952506578 6.11619019261614 5.62317574770442 5.41433523405716 6.5107504009991 6.28297791613009 6.75832332321454 5.74480459025016 6.50187051107728 6.09545717887086 5.52998207543812 6.49613009688282 6.10500497828343 6.08594389074625 6.24496041229669 5.68798788442347 6.75956674603483 5.75705793722738 6.73595522752685 6.30493729869074 6.10051587168597 6.63182305982281 6.13650289260507 6.86823264462792 6.89926028736864 6.38650221915205 6.7508285708946 5.9724059908657 6.46142877708711 5.82275108957287 6.33894264376461 6.32983870473805 6.14704314632075 6.38576884999155 5.63109272554725 5.55615435372896 6.29177170179167 6.31673564428117 6.73212776402047 6.48552451689971 6.20299438473764 6.36423629088123 6.57263776247066 6.67431487953314 5.86772847971919 5.92290042297443 6.25944910087912 5.7648854035753 5.81398793744468 6.7502449315143 6.38315106991202 5.4750495762479 5.75588064057461 6.23933923479414 6.42571682374942 6.32967358491292 6.28339747619005 5.80052359270229 6.79111812014803 6.10787444427259 6.12111938432539 6.03980052816209 6.42253456935775 5.23699398143112 2.59979625578436 6.07410177272344 4.55720408687157 7.02373161336559 6.33513874419303 6.7400649468649 6.23254425781713 5.49855845304632 5.9747314754227 6.26455201440589 6.02116227632236 6.32263898372277 5.89390412208169 6.50187369944701 5.83538787417685 6.41494566579592 6.46510526318039 6.23285810890542 5.8513466767471 6.4548169732769 6.49715576101677 5.78268136027548 5.38919023712396 5.64453097149965 6.00059674690541 6.40916736130696 6.53893171032889 6.14313936097614 5.85404107976937 6.60433815869626 6.53846751290437 6.20993994258505 6.01177641510451 6.14938294217178 5.83791593559919 5.86309143658187 6.2178104481969 6.06422526418396 7.14960494585992 6.71138549402912 6.58576864776739 6.27011589448919 6.03785808512745 7.27656106447092 5.70383737333715 6.620337085495 6.63435197635805 6.17410937600383 7.10516993732545 6.2201613751976 6.18270914673423 5.73125045276783 5.6085835092601 7.16934658513938 6.78228380953659 7.45034725220437 5.55332820303433 3.94233965432729 7.0178941911537 6.16866669591121 6.99642750053827 6.09494154850754 5.74342898473502 6.49928267924137 6.02803206978877 6.32250762823529 6.17484503784191 5.64250233345623 6.99952810000342 5.77989898050171 6.50105042387924 5.52668331697907 5.6227553295583 7.40148133290557 6.1995887568742 7.0814294864447 6.27850554862653 6.3773851221056 6.16148027081941 6.93053454903738 5.89966269739538 6.28264273229573 6.17406677486134 5.94841440706689 7.07535780602637 5.62547396786677 5.95761815188028 5.72715359003046 6.16704541833114 6.22577686311917 6.11150303591914 6.64276362409344 6.14630815748653 6.46587846773881 5.84091516709842 7.27823117401745 5.70911666610582 5.38951644708693 5.98054369558704 7.2309141440599 6.51538248231298 6.87370575008483 6.25168128452724 6.69968973985102 6.00428057727818 5.6992162261797 6.96139458829009 5.79602647419505 5.10928412965511 5.36971899000653 5.76327473966739 5.6320206413947 5.82687471428581 5.82009648583454 6.08579451460179 6.18516282916507 6.71241234811134 5.90530798242948 6.50388947812497 6.62106531195111 6.46912819635004 6.75568452251442 6.88297423476517 6.03415953327606 5.92780065713212 5.76504849269212 6.80897563773417 6.32664776073281 5.62068792221296 5.63311243743074 5.41132398734516 6.58359433312515 6.18685300703134 5.82173398918007 6.10940061052228 6.39727773913411 6.42392350501521 5.94673475419323 6.1472159302595 6.01907341879608 5.93320206859376 6.39853634644327 6.34773926831689 5.79491829017896 6.16569569845381 5.71872212826679 7.12131023497937 6.5439567741768 5.66396751929292 5.97236643149392 6.13421943722315 6.78735802260018 6.13953502385153 5.76456084245292 6.99567580603081 5.27939608738666 7.14749110429023 6.05473498796809 5.97433664583738 5.88264193971431 6.35897605208952 7.02727967528221 6.18659121697296 6.3928954186102 6.69365055632457 6.29855451927087 6.57841688924739 5.9065460838068 6.14538463094563 6.16654728236275 6.44914510528012 7.09086075589027 5.75415782805583 5.40110449264047 5.53475888506831 7.14909489048065 6.15227960366724 6.17267443445385 6.04026392872126 6.32561003452136 6.77509663190178 7.28805545437756 6.58178635589462 6.58694926240075 5.75308573346424 6.15314340301262 6.54119759642167 6.95502062994786 5.58814359635482 6.79609533406428 7.13816709534575 5.66954043898004 6.61243048692199 5.92238868239525 5.90920606251814 6.17345167284865 6.04994541339585 6.52677873403406 6.67677138069143 6.70646549598597 6.32686567775313 6.73649361147878 6.00438495903395 6.26531955513103 6.33860709142184 6.82284206472176 6.37510830760663 7.02614074811732 5.97022668459672 6.39489915799254 6.09380620946541 6.33146814270538 6.06467403475092 6.99707581816227 6.74484283433175 6.03754250754149 6.01470083162601 7.05267381431662 6.78399141460582 5.96351852328774 5.87223036533468 6.19416367678545 6.65559223790782 6.22726069706938 6.01491490653574 6.71206490404154 5.45667075841334 6.28809100774933 6.20430185708733 6.03242343563582 7.00003565266449 6.54040776557123 6.26970067427963 6.2080287013667 6.11015570723255 6.5125092886542 6.8576167369062 6.06312905132755 6.5185735178739 5.72440515974775 6.74458094257346 6.26966888195564 6.7348011041399 6.0815475751064 6.28305221644401 7.32551607355831 5.54524599488393 6.45081431452723 6.10377452728076 6.37175195249441 7.0312989970947 6.59456736754893 6.70755219377323 5.8448510555195 6.10783941036431 6.99344734195926 6.10844601695644 6.29803894955927 6.40373868069817 6.58620489441787 6.41002647762034 6.18255912335107 7.03187971134222 6.61666500777086 6.05927725658166 6.48560280959092 7.02462233207882 6.95140944031646 6.04423033791693 6.16333977416979 6.33720083704207 6.08145326914298 6.10245099926131 6.20215765814934 5.95233372137244 6.49605107857326 6.47211375436737 6.38653232608313 6.12402234172514 6.97352653066489 5.84706247862005 5.70706040627713 6.34335152113759 6.69876536001755 5.83695794489236 5.63436576519502 6.66306728823974 6.14906828700096 6.58067091946051 6.5453286457599 5.82739781388755 6.43372020750286 5.31873658128376 6.84126653938043 6.34483731869818 2.59979625578436 7.11408647436944 6.74888796903141 4.88965839170013 2.59979625578436 5.85228170046273 5.19798017164725 6.04183798966492 6.05220443829919 6.08969460835106 6.00728738798397 5.50216367358141 6.22682575682286 6.81947830354867 6.41123637322234 5.93259967459649 6.85667769417475 5.67068201835971 6.41892020672593 6.1657423760375 6.33486389898754 4.72921576481272 5.91138699808615 6.87061175536845 6.22363236668962 5.07588605902986 6.26412684341029 5.32098785513076 6.10396961121843 5.84995405497493 6.45694344895324 7.07804117454118 6.01879817816036 6.41889891259415 6.22471520572234 5.97776356017771 6.72556946609497 6.2582035065126 5.78513291814479 6.34923153226963 5.71802373003832 6.59255394056507 6.11778451413051 5.57964873800849 6.18857939580856 6.05175697458642 6.26392216747893 6.01589651548524 2.59979625578436 6.20315810974483 6.36081156183722 6.4168315226153 5.88925205683422 6.43601242025433 6.26868856502806 5.89685435345032 6.69965070943462 5.55714998767452 6.39633749316722 7.43349599674439 6.41877578466576 5.76423604141396 6.5114425829124 6.2990961429248 6.23134169251515 5.95135547001356 6.82929469970536 5.59647132779964 6.56203047757168 6.27831702699666 5.58957067759317 6.68572418186548
Manes.11G157900.v6.1 2.59979625578436 2.59979625578436 3.63623345934343 3.33882252641644 2.59979625578436 3.15536754223307 2.59979625578436 4.00677042509207 2.59979625578436 2.59979625578436 2.59979625578436 3.22781498317095 3.73534509664815 2.59979625578436 2.59979625578436 3.1581819852139 3.13614105965968 2.59979625578436 2.59979625578436 2.59979625578436 3.46069714102254 2.59979625578436 3.76340664245606 3.03555783025232 3.14413877371066 3.58052694302842 2.59979625578436 2.59979625578436 3.78836439742839 2.59979625578436 2.59979625578436 2.59979625578436 4.24289168513582 2.59979625578436 2.59979625578436 2.59979625578436 2.59979625578436 3.21447733758373 3.54273597101275 2.59979625578436 2.59979625578436 2.59979625578436 3.88392636584803 2.59979625578436 2.59979625578436 3.20086796870012 3.52617709414591 3.55116117433422 2.59979625578436 2.59979625578436 3.11136424535262 3.40243768725699 3.85789427906815 3.24874933285914 2.59979625578436 3.28257618553174 2.59979625578436 3.72763771818756 3.50929109955559 2.59979625578436 2.59979625578436 2.59979625578436 3.10654593426012 2.59979625578436 3.15500955286225 2.59979625578436 2.59979625578436 3.19194094230314 3.33289544367448 2.59979625578436 3.20611898545288 2.59979625578436 3.88098319609106 2.59979625578436 2.59979625578436 3.28754744734438 2.59979625578436 3.78960690973117 2.59979625578436 2.59979625578436 4.02090076533829 2.59979625578436 3.17512532819144 2.59979625578436 2.59979625578436 3.4779161570464 2.59979625578436 3.06043028247974 2.59979625578436 2.59979625578436 2.59979625578436 2.59979625578436 3.32037428677871 3.70362220141525 2.59979625578436 4.05595217140846 3.17403919595947 2.59979625578436 3.54917772278016 2.59979625578436 2.59979625578436 3.31557217321446 2.59979625578436 4.18324358075002 2.59979625578436 2.59979625578436 3.52424272125642 3.00944776328652 2.59979625578436 2.59979625578436 3.09842035462182 2.59979625578436 2.59979625578436 3.27950361820524 2.59979625578436 2.59979625578436 3.13082777262013 2.59979625578436 4.06807985226513 2.59979625578436 2.59979625578436 3.13872541349518 2.59979625578436 2.59979625578436 3.21041768747788 2.59979625578436 2.59979625578436 2.59979625578436 2.59979625578436 2.59979625578436 2.59979625578436 2.59979625578436 3.0212344291614 3.43950802520564 2.59979625578436 2.59979625578436 3.23404875933684 3.27858906737281 3.48667118750462 2.59979625578436 2.59979625578436 3.50513210186605 2.59979625578436 4.57912481875013 2.59979625578436 2.59979625578436 3.39788747209717 3.24166522631322 4.69048761264756 2.59979625578436 2.59979625578436 4.16736727768069 2.59979625578436 5.37368948009453 2.59979625578436 2.59979625578436 3.88410418424711 2.59979625578436 3.07495913220232 3.48059009761494 2.59979625578436 3.81544505059047 2.59979625578436 4.17679452061502 2.59979625578436 2.59979625578436 2.59979625578436 2.59979625578436 2.59979625578436 3.11037841164054 2.59979625578436 3.13618426178944 2.59979625578436 4.40191441357335 2.59979625578436 2.59979625578436 3.70830021421705 2.59979625578436 3.08843871467039 2.59979625578436 2.59979625578436 3.04244381450743 2.59979625578436 4.4804113085661 3.01860929541114 2.59979625578436 3.57213588533216 2.59979625578436 3.66369345014556 3.45746685869567 2.59979625578436 4.55278907490517 2.59979625578436 2.59979625578436 4.13929314089638 3.00601590298794 2.59979625578436 3.35732401866502 2.59979625578436 3.80906985187642 3.0979139950087 2.59979625578436 2.59979625578436 3.04772504160026 4.01103896802701 2.59979625578436 2.59979625578436 2.59979625578436 3.0737295239543 5.28005994639228 2.59979625578436 2.59979625578436 3.17888988534499 2.59979625578436 3.48736179688901 3.00967619553112 3.10108304697002 3.1364641154621 2.59979625578436 3.02576765931864 2.59979625578436 2.59979625578436 2.59979625578436 2.59979625578436 4.33185067394883 2.59979625578436 5.9034565528042 2.59979625578436 2.59979625578436 3.53478780931926 3.0312983665093 2.59979625578436 2.59979625578436 2.59979625578436 3.52367043205901 2.59979625578436 2.59979625578436 2.59979625578436 3.19240955863012 3.91013903503029 2.59979625578436 2.59979625578436 3.40715241739593 2.59979625578436 3.56341988191345 3.13246240288098 2.59979625578436 3.45753213759342 2.59979625578436 3.39303938594947 2.59979625578436 2.59979625578436 3.40975513062506 3.08092639916607 3.31551071989798 2.59979625578436 2.59979625578436 2.59979625578436 2.59979625578436 3.96885737143241 2.59979625578436 2.59979625578436 3.19556340470997 2.59979625578436 3.07878727232066 2.59979625578436 2.59979625578436 2.59979625578436 3.13449354499906 3.53813335035016 3.04165461401528 2.59979625578436 2.59979625578436 2.59979625578436 3.25999495487418 2.59979625578436 2.59979625578436 2.59979625578436 2.59979625578436 2.59979625578436 3.45647313848074 2.59979625578436 2.59979625578436 2.59979625578436 2.59979625578436 3.33163621273224 2.59979625578436 2.59979625578436 3.10157727781174 3.53456210212037 3.73352168770383 2.59979625578436 2.59979625578436 3.19546030758457 2.59979625578436 3.65250326144447 3.79794415864301 2.59979625578436 3.74944109507207 2.59979625578436 3.50719198956029 2.59979625578436 2.59979625578436 3.21057785747254 2.59979625578436 4.3369582913703 3.36089001473455 2.59979625578436 3.22373713132186 2.59979625578436 4.19806857068856 3.1486359026078 2.59979625578436 2.59979625578436 2.59979625578436 3.78642220010149 3.18526268121318 2.59979625578436 3.51092040624305 2.59979625578436 3.89502161092046 3.64358731401363 2.59979625578436 3.72774205775371 3.08982373625139 3.63957982449181 2.59979625578436 2.59979625578436 3.778875219469 2.59979625578436 3.15924501044427 2.59979625578436 2.59979625578436 2.59979625578436 2.59979625578436 3.66660763987476 2.59979625578436 2.59979625578436 3.35678698172305 2.59979625578436 3.6664459749372 2.59979625578436 2.59979625578436 2.59979625578436 2.59979625578436 3.66820388359967 3.0961917105276 2.59979625578436 3.1933542419055 3.06601140229909 3.25721121744889 2.59979625578436 2.59979625578436 3.20704156102309 2.59979625578436 4.32289314903128 2.59979625578436 2.59979625578436 2.59979625578436 2.59979625578436 4.82396988667721 2.59979625578436 2.59979625578436 2.59979625578436 2.59979625578436 3.27934697100873 2.59979625578436 2.59979625578436 3.15779812644779 2.59979625578436 3.86386906578086 2.59979625578436 2.59979625578436 2.59979625578436 3.88662622344819 3.54526090085019 4.01274687960503 2.59979625578436 2.59979625578436 3.57674982719609 2.59979625578436 3.74529265082522 2.59979625578436 2.59979625578436 3.68145239178643 2.59979625578436 3.90538445087461 2.59979625578436 2.59979625578436 3.12273955512324 2.59979625578436 2.59979625578436 2.59979625578436 2.59979625578436 2.59979625578436 2.59979625578436 3.06134786401126 2.59979625578436 2.59979625578436 3.25797369082606 2.59979625578436 3.37221118168512 2.59979625578436 2.59979625578436 2.59979625578436 2.59979625578436 3.66411922568851 3.11784851617552 2.59979625578436 4.08190326832233 2.59979625578436 5.43888013981882 2.59979625578436 2.59979625578436 3.25899884065111 2.59979625578436 3.7885756141648 2.59979625578436 2.59979625578436 3.25894527343764 2.59979625578436 4.36047435717245 2.59979625578436 2.59979625578436 3.23323260867859 2.59979625578436 2.59979625578436 2.59979625578436 2.59979625578436 3.32153583160461 2.59979625578436 4.25078605737588 3.53215864031854 2.59979625578436 3.30108436898664 2.59979625578436 3.43964218646116 2.59979625578436 4.11392882753146 2.59979625578436 2.59979625578436 2.59979625578436 3.36314563101168 2.59979625578436 2.59979625578436 2.59979625578436 3.73391719046449 3.20412094079488 2.59979625578436 2.59979625578436 2.59979625578436 4.22632636908437 2.59979625578436 2.59979625578436 3.13589593959261 2.59979625578436 3.12551148095829 4.1143478857072 2.59979625578436 2.59979625578436 2.59979625578436 3.23993430627071 2.59979625578436 2.59979625578436 2.59979625578436 3.76773731068646 4.14348170227437 2.59979625578436 3.26482453652333 2.59979625578436 3.19855137885276 2.59979625578436 3.7474474502979 3.31367075302264 2.59979625578436 3.09151528685361 2.59979625578436 2.59979625578436 3.04937180421191 2.59979625578436 3.73493837918575 2.59979625578436 3.13368629208698 3.15150067151979 2.59979625578436 2.59979625578436 2.59979625578436 2.59979625578436 2.59979625578436 2.59979625578436 3.92228252569921 3.09854109867356 4.35893719950545 3.64953552764406 2.59979625578436 3.78116077740132 2.59979625578436 4.32636251077044 2.59979625578436 2.59979625578436 2.59979625578436 2.59979625578436 2.59979625578436 2.59979625578436 2.59979625578436 3.37410327500007 2.59979625578436 3.31341918269739 3.30262648282872 2.59979625578436 2.59979625578436 2.59979625578436 4.41697366437854 2.59979625578436 2.59979625578436 3.5792875926982 3.23026995721046 3.67965037329522 2.59979625578436 2.59979625578436 3.09055428047105 2.59979625578436 3.73907939336889 2.59979625578436 2.59979625578436 2.59979625578436 2.59979625578436 3.64836461235108 2.59979625578436 2.59979625578436 4.21403476247561 3.16296043660998 2.59979625578436 3.53701673775558 2.59979625578436 3.48594374074918 3.12380631914321 4.87115468946204 2.59979625578436 2.59979625578436 3.22721475254557 3.31107187306906 4.7049385866077 2.59979625578436 2.59979625578436 3.17879938663296 2.59979625578436 3.47359458653169 2.59979625578436 2.59979625578436 4.30483835102731 2.59979625578436 3.97414286463498 3.44879108853492 2.59979625578436 3.32590215093667 2.97688219355799 3.39613763158741 2.59979625578436 2.59979625578436 3.21960951687133 3.13403103541172 3.69527769624673 2.59979625578436 2.59979625578436 2.59979625578436 3.2004768242502 2.59979625578436 3.62916982662284 2.59979625578436 2.59979625578436 3.59848267571914 4.74399541057762 4.71173018823048 3.12724282625815 2.59979625578436 3.80021628716771 3.36204250988082 3.52338752856881 2.59979625578436 2.59979625578436 3.23796702278507 3.31465907983017 3.43056747566856 2.59979625578436 2.59979625578436 3.28089785406808 2.59979625578436 4.03002389559341 2.59979625578436 2.59979625578436 4.27613165774428 2.59979625578436 3.50532538546463 3.53953527174762 2.59979625578436 2.59979625578436 2.59979625578436 3.74953314786708 2.59979625578436 3.15066378465705 2.59979625578436 2.59979625578436 3.55701127578626 3.15184207342633 2.59979625578436 2.59979625578436 2.59979625578436 4.23317015500219 3.23274696978057 2.59979625578436 3.49579071812971 2.59979625578436 3.59950334611107 2.59979625578436 2.59979625578436 4.35160983996017 2.59979625578436 3.25361919067026 3.62814463980205 2.59979625578436 3.96093225909824 3.29612907983554 2.59979625578436 3.21867299731733 2.59979625578436 2.59979625578436 2.59979625578436 2.59979625578436 2.59979625578436 2.59979625578436 4.30847730210854 2.59979625578436 3.34680674814643 2.59979625578436 2.59979625578436 2.59979625578436 2.59979625578436 2.59979625578436 3.52837646954406 2.59979625578436 3.4568536655671 3.21444532604007 3.49200943256135 3.34910464508202 2.59979625578436 3.4742952044758 2.59979625578436 3.45357611062151 2.59979625578436 2.59979625578436 2.59979625578436 2.59979625578436 3.1277135856963 2.59979625578436 2.59979625578436 2.59979625578436 2.59979625578436 2.59979625578436 2.59979625578436 2.59979625578436 3.54481604786255 4.20006188451688 2.59979625578436 4.39580196417716 2.59979625578436 2.59979625578436 3.60314531494957 2.59979625578436 3.74098022171292 3.34681157322541 2.59979625578436 3.42558272829161 2.59979625578436 5.02656072087504 3.09629371888845 2.59979625578436 4.7331957774367 2.59979625578436 3.18171305316302 3.37964665561139 2.59979625578436 2.59979625578436 2.59979625578436 4.756670261229 3.66836007527516 2.59979625578436 2.59979625578436 2.59979625578436 2.59979625578436 2.59979625578436 3.80092819596319 3.2568317893317 3.72521322644438 5.55452184295395 3.11619863125283 2.59979625578436 4.17155347244896 3.32449490963803 4.76769275044066 2.59979625578436 2.59979625578436 3.35651622161544 2.59979625578436 4.12091577147439 2.59979625578436 2.59979625578436 3.36674922290519 3.10048140825537 5.45453837053406 3.81847259237865 2.59979625578436 3.77298917154667 2.59979625578436 3.88541124974211 3.1198917268211 2.59979625578436 3.37365795353155 3.13558510809591 4.49145526903406 2.59979625578436 2.59979625578436 3.30313529149927 2.59979625578436 3.24895042512516 3.92030111956724 2.59979625578436 4.57064361051425 2.59979625578436 3.49882113101628 2.59979625578436 2.59979625578436 3.6545474172736 2.59979625578436 2.59979625578436 2.59979625578436 3.11287055727565 3.8120814247525 4.06648078862801 3.43325699342525 2.59979625578436 2.59979625578436 3.67780851228293 2.59979625578436 4.13807543065542 3.75875412432602 2.59979625578436 2.59979625578436 2.59979625578436 4.65979967297433 2.59979625578436 3.1167432246131 3.13232547685039 2.59979625578436 2.59979625578436 3.08078529881836 2.59979625578436 2.59979625578436
Manes.11G158000.v6.1 4.57361618838337 4.12294770149171 5.059011491859 3.63410803335427 2.59979625578436 5.15653701287764 3.55539340064342 6.03029051520096 2.59979625578436 2.59979625578436 4.68575643727568 3.58158491500999 6.6933623882345 2.59979625578436 2.59979625578436 6.3166138607156 4.14342022304151 2.59979625578436 2.59979625578436 4.15669568736146 5.05542157179824 2.59979625578436 4.9501302271095 3.03555783025232 3.14413877371066 4.82224499232333 3.3913280554543 6.74452481853185 4.03685567412286 3.34471773959398 3.76602521169168 3.6890929521727 6.14803373020549 2.59979625578436 2.59979625578436 3.16878379002956 3.16493055238067 7.27507347575244 4.18178306660985 2.59979625578436 3.23201493111793 2.59979625578436 4.10118130581149 2.59979625578436 2.59979625578436 5.50709609231901 2.59979625578436 5.81014581892434 2.59979625578436 3.26766221655289 3.319570586726 2.59979625578436 4.45298534130266 3.5101337076775 3.30273000440967 5.47565786198694 3.32198498486787 5.10606322062584 3.50929109955559 2.59979625578436 3.25634658216568 2.59979625578436 4.89632483185037 5.50880681331723 2.59979625578436 5.46797577956253 3.16805095130771 7.91818145140575 3.12093291120984 2.59979625578436 5.41871284811563 3.34668547899646 4.36047793394832 5.36305375509599 2.59979625578436 4.86357103238176 2.59979625578436 8.32687532743413 3.57044147755019 2.59979625578436 3.19937689101105 3.23212901003371 4.24640293491679 2.59979625578436 2.59979625578436 4.07872003427483 2.59979625578436 5.78358167468889 3.01907165093939 2.59979625578436 4.24359201923796 2.59979625578436 4.87783411905531 3.30794006058808 2.59979625578436 3.844423412108 3.90993786134241 3.19285832138037 4.52652053959961 3.4669581166417 2.59979625578436 4.69697689852783 3.10904969198695 4.4019027892696 2.59979625578436 2.59979625578436 4.09179637093658 3.00944776328652 6.22461918918619 2.59979625578436 3.09842035462182 4.93985213707883 3.23406369003861 4.91131251434379 2.59979625578436 3.54772472454507 3.64486528963022 2.59979625578436 5.19075537692058 2.59979625578436 3.08797719378391 3.13872541349518 3.09809346900321 5.34350224939175 2.59979625578436 2.59979625578436 4.45806587295971 2.59979625578436 5.23070429151555 2.59979625578436 2.59979625578436 6.43255633618441 3.52935196132226 5.99208679973608 2.59979625578436 2.59979625578436 3.8399998178964 2.59979625578436 5.59690321590399 2.59979625578436 3.77288014353904 3.00996798027269 2.59979625578436 3.93217819050907 2.59979625578436 2.59979625578436 4.14193464112 2.59979625578436 4.04145499193348 2.59979625578436 2.59979625578436 5.20024572681378 3.09669850574795 4.87276597163373 3.18288021682041 3.07194257290571 3.13846362547094 2.59979625578436 5.78799052127833 3.32259926914112 2.59979625578436 3.22095379729571 3.77101798222552 4.49056645997474 2.59979625578436 2.59979625578436 2.59979625578436 2.59979625578436 2.59979625578436 3.31819734655646 2.59979625578436 2.59979625578436 2.59979625578436 3.71352709367147 2.59979625578436 2.59979625578436 3.70830021421705 3.32270141304433 5.72390028186613 2.59979625578436 3.00869623363141 3.4750818543346 3.44873559807783 4.44821029049616 3.32024232022317 2.59979625578436 3.16817936116962 2.59979625578436 3.78296797290542 3.45746685869567 2.59979625578436 3.93950875335018 3.69550203293633 3.22221931818771 4.20763060985028 3.17241119288935 3.09039111622633 4.7063809867703 3.61553673728018 4.82707117098126 3.30082812140204 3.48251498255572 6.23274421012132 3.04772504160026 6.41720944058249 2.59979625578436 2.59979625578436 3.82921676435143 3.2670926519256 4.95508715076298 2.59979625578436 2.59979625578436 5.07914325818167 3.83831152048608 7.34729442835923 3.17753729138824 3.10108304697002 3.77406851515128 2.59979625578436 7.32086402994416 3.64889788739305 3.07737644082094 2.59979625578436 2.59979625578436 5.19785488567878 3.70616435065227 2.59979625578436 3.35455894485225 2.59979625578436 3.90080257178758 3.0312983665093 2.59979625578436 4.99746524342464 2.59979625578436 4.49142542841151 2.59979625578436 3.05800329061214 5.3470047520098 2.59979625578436 4.93324858276678 2.59979625578436 2.59979625578436 4.79096372284353 3.26876126171489 8.05134175764055 2.59979625578436 2.59979625578436 3.45753213759342 3.33193592708876 3.87010041767032 2.59979625578436 2.59979625578436 4.83222238471573 3.08092639916607 5.55063731266129 2.59979625578436 5.07827029939679 2.59979625578436 2.59979625578436 5.37945619535374 2.59979625578436 2.59979625578436 2.59979625578436 3.23387456029662 5.42508406855004 3.11512830171232 2.59979625578436 5.22389770377293 3.35176661093158 5.85727374172798 2.59979625578436 2.59979625578436 3.36821729632826 3.12232509438277 5.48836196483693 3.41181455865871 3.05448293938791 2.59979625578436 3.79793381884116 3.4935273524097 6.67250875477338 3.51628227195113 2.59979625578436 4.36290914721157 2.59979625578436 7.42016596322038 4.00623011513918 2.59979625578436 4.48093156233718 3.07327005296684 7.32767010127892 3.3970748603418 2.59979625578436 3.43641674032279 3.13011628474653 8.55809719074604 3.45882666299881 3.2892755442546 2.59979625578436 3.45614966072342 7.68118349215388 3.12883395539949 2.59979625578436 3.45735620413597 3.3940982972193 4.57191938643421 3.78369508661944 3.58549110300089 4.98613356101715 3.14562636105081 5.65825668898224 3.37143112947888 3.5355313654343 3.61588927876974 3.50591962117144 6.07353383180879 3.4222802704751 2.59979625578436 3.24931906988771 2.59979625578436 5.58253914414723 4.94559493365986 3.41312046559163 4.00674405613865 2.59979625578436 4.2808596931945 3.77853098325696 3.08857273903009 5.43872761282451 3.39636825993239 6.40276270734355 2.59979625578436 2.59979625578436 3.71526741289055 2.59979625578436 5.49594015077514 3.2672277472172 3.81847511642453 3.88328750845331 3.29403745424245 5.79891701065645 5.20192304598811 3.13261469345293 4.74683393791185 2.59979625578436 4.95153015915469 3.78786211089396 3.26109012879803 3.76349752466115 2.59979625578436 6.08606343018002 2.59979625578436 3.69879294883086 2.59979625578436 3.58791938660392 6.08431047736073 2.59979625578436 3.06075262526231 3.37363417613735 3.55151856183859 5.18541513460921 3.78439908668882 4.07510579644176 2.59979625578436 3.34338385331662 7.77817116449635 2.59979625578436 3.10996514328171 3.92777041351893 3.16047819545527 6.55207522644832 3.12381515159364 2.59979625578436 3.4497260527321 5.93829595802383 3.54526090085019 6.29415149202219 3.06480719808051 3.02689750774351 5.56819735554416 2.59979625578436 5.81279896450213 3.91132824973232 2.59979625578436 5.53352716617684 3.52142398693927 7.48170924352825 2.59979625578436 2.59979625578436 5.75816734041119 3.35812029621829 5.53260901940399 3.45810852995427 2.59979625578436 4.58713834514446 4.4569336025263 5.06851339364343 3.33282874095462 2.59979625578436 3.52286694781948 2.59979625578436 7.26914997061371 2.59979625578436 2.59979625578436 5.03880512572762 2.59979625578436 7.56310348193212 2.59979625578436 2.59979625578436 4.77398436351097 3.27040979766199 5.37055536488668 2.59979625578436 2.59979625578436 5.68172724507355 3.30034534379421 7.36652331074809 2.59979625578436 3.13125931646859 4.26496661200365 2.59979625578436 6.5647388794676 3.39541109862574 2.59979625578436 3.97495398654841 2.59979625578436 2.59979625578436 2.59979625578436 2.59979625578436 2.59979625578436 2.59979625578436 8.01693547661192 2.59979625578436 2.59979625578436 2.59979625578436 2.59979625578436 3.94179678570651 2.59979625578436 2.59979625578436 4.16506602496995 2.59979625578436 3.57229933299784 2.59979625578436 2.59979625578436 5.34226527856051 3.01541759514865 4.04122565012221 2.59979625578436 3.94233965432729 4.39372719194037 2.59979625578436 4.43386630929542 2.59979625578436 2.59979625578436 5.6289115682448 2.59979625578436 7.73460031383446 3.76598262200036 2.59979625578436 4.21666727200979 2.59979625578436 7.15877388996606 2.59979625578436 2.59979625578436 3.40388052538003 2.59979625578436 3.99260251328406 2.59979625578436 2.59979625578436 5.80633908718552 2.59979625578436 3.34678284603657 7.70755990805437 3.31367075302264 2.59979625578436 3.77715138267553 2.59979625578436 5.1867515694713 3.23307136903005 2.59979625578436 3.58892620692437 3.37227797937422 6.25359126635402 2.59979625578436 2.59979625578436 4.48823527784576 6.3811581025713 7.51724609025307 2.59979625578436 2.59979625578436 3.55071511297521 3.58311592753866 4.53093163962384 3.51372612606172 2.59979625578436 3.78116077740132 2.59979625578436 4.39467917663363 3.71897059537881 2.59979625578436 5.18879515037969 3.40715420382606 7.27026514950008 2.59979625578436 2.59979625578436 3.37410327500007 3.6289994566789 6.27605269693191 2.59979625578436 2.59979625578436 3.11486485550114 3.63191729296878 4.0881374816876 2.59979625578436 2.59979625578436 5.38293329913363 3.48460042308814 6.54782552662224 2.59979625578436 2.59979625578436 5.1358350264518 2.59979625578436 5.78787818652439 2.59979625578436 2.59979625578436 5.13632216302719 3.09661102337773 7.30877959525403 2.59979625578436 2.59979625578436 7.37656866204497 4.03886070185291 8.0249198515624 3.14717678469408 3.18881389019315 3.97086621637858 2.59979625578436 4.33716549836568 2.59979625578436 3.45314808470526 5.10216597450871 3.4666767382516 5.17709737411875 3.36210465489817 2.59979625578436 5.49032141528629 3.48794078037073 5.58617876420381 3.27177532694313 2.59979625578436 3.83844866546774 2.59979625578436 4.81073761948991 3.57562914998343 2.59979625578436 2.59979625578436 2.59979625578436 5.25382702742599 2.59979625578436 3.42095857459416 5.94298306360099 3.87406173053551 5.01836460295149 3.2692901765405 2.59979625578436 3.19473572649359 4.80031090241753 3.72313740150032 6.61509610848525 3.20566299976803 2.59979625578436 3.42048852473569 5.43846308275631 6.01432785085955 2.59979625578436 2.59979625578436 5.16967155962501 2.59979625578436 4.29879868500247 3.36586943173339 3.21419104749459 5.64294771802723 2.59979625578436 6.39245365161378 3.46894726186611 3.60066604531036 4.42085596073655 3.42251220363524 6.62488243852351 3.19337031441694 3.25879465846468 3.47254829990629 2.59979625578436 4.45725587243501 2.59979625578436 2.59979625578436 3.56947890294999 3.31429537738927 6.14678860012874 3.3217847703779 3.91168402490604 7.08945573070628 3.34624818242998 5.88536326581985 2.59979625578436 3.28755938414103 5.16212567183089 2.59979625578436 4.76893832525406 2.59979625578436 2.59979625578436 6.33047248164664 3.14237529736743 5.66617176981357 2.59979625578436 3.14332354224269 2.59979625578436 2.59979625578436 6.20328441423102 3.20178576582288 3.11863948399305 5.01269603992952 3.448631920834 5.03742792024162 2.59979625578436 3.22322736688131 2.59979625578436 5.99159582542454 4.85543920423755 2.59979625578436 2.59979625578436 4.90634218050223 2.59979625578436 5.47692326064789 3.34444953840647 3.35469425889052 4.28711904250441 3.85806845766043 4.40711821045092 3.14201754722178 3.170552578228 4.15106708599978 2.59979625578436 6.84946031225791 2.59979625578436 2.59979625578436 3.60467421168305 3.33857317196314 6.91141505067491 2.59979625578436 3.29367264049087 3.70421691680118 3.40690696027832 4.2662781924963 3.09452231295659 2.59979625578436 3.86794818843242 5.66832519039415 6.34518357363062 2.59979625578436 2.59979625578436 3.15183655154252 4.67496821850876 3.0324307448167 5.41866296909768 2.59979625578436 3.29644996195684 5.32932034284341 3.20273864989596 4.90618164876486 2.59979625578436 3.06332944846279 3.42558272829161 2.59979625578436 4.90468998775026 3.09629371888845 2.59979625578436 3.32979506903342 3.2427149139147 6.8489250837462 3.15454793880454 3.52235664790499 5.94440963322587 4.15029403147123 5.47111633018539 3.14315768447763 2.59979625578436 5.18787564999088 2.59979625578436 6.31113255583596 2.59979625578436 3.14928056722215 3.2568317893317 3.72521322644438 3.53005056540587 3.61692676086504 2.59979625578436 5.3050884198375 3.11489981915957 3.48455101835497 2.59979625578436 2.59979625578436 3.35651622161544 2.59979625578436 4.66982478017176 2.59979625578436 2.59979625578436 3.89949653170754 3.4586293332224 4.0094105840565 2.59979625578436 3.23503948447659 5.04575880262673 2.59979625578436 4.46090180842214 2.59979625578436 2.59979625578436 2.59979625578436 2.59979625578436 4.61309429115726 2.59979625578436 3.26704859034321 5.28930292258414 3.20476569301684 5.49212560812764 2.59979625578436 2.59979625578436 3.3939317028683 2.59979625578436 6.36074185775318 2.59979625578436 2.59979625578436 3.51813431289006 2.59979625578436 6.9579440590899 2.59979625578436 2.59979625578436 4.59821179736585 2.59979625578436 6.4126013196198 2.59979625578436 2.59979625578436 3.23170429409391 2.59979625578436 4.49024405927477 2.59979625578436 2.59979625578436 5.3148006867851 3.03967187552959 5.6538515645424 3.53635640865754 2.59979625578436 3.76537906969091 2.59979625578436 4.90346801016706 2.59979625578436 2.59979625578436 3.34260516870939
Manes.11G158100.v6.1 3.90304917696163 4.12294770149171 5.10687308612272 5.3684725100849 5.18844119486404 4.11088955732044 5.08872619844987 4.35500032841 5.02792158047711 6.13593659947121 4.16117226582814 4.19241878072954 4.09509312007558 2.59979625578436 5.29577448132135 3.81953854029705 5.47082451664379 5.05673170833259 5.31120519222075 6.09978214081617 4.25497613031465 4.45498256522445 4.6318334491644 3.99548763237416 5.71337260595003 3.58052694302842 5.18475769679372 4.5693138666356 4.93101234886905 7.02223638340033 3.28513972525459 6.01561838856796 4.06471720172665 5.70781856356127 5.59258806528801 4.58275702264039 5.46822314051322 4.58490724207492 3.91152548879852 6.47327678510364 4.70559864717939 5.47604092269407 4.36431903329253 6.21575464588386 6.45839750276349 4.02422064017721 5.13839090688647 4.71199234508503 5.73943347593085 5.78394983340186 3.72125054226671 6.12923898864955 4.45298534130266 5.68158242540015 5.86951481312855 3.28257618553174 6.05818548534641 3.92178017666207 5.40538950498725 6.53420440899326 2.59979625578436 5.12254993399765 3.5984555720394 2.59979625578436 3.38028800220858 3.14237346324655 4.3813215950225 3.88978140955266 5.09761026627016 5.27806337257466 3.78755572466852 5.14786933610891 3.65679556095408 5.36305375509599 6.1775680108337 4.78876379136237 5.76131394469027 3.70556499966493 4.22550291220958 5.93781124144244 3.19937689101105 5.39285269632005 3.58373104766204 6.26699118401131 5.60540659164183 3.22543616017794 3.85105948740097 3.9389760881058 5.58394533496272 4.77118071753931 3.5115007869912 5.65521056359515 5.22452967614364 6.37862815521091 2.59979625578436 4.52374476005466 4.15790766847078 5.74181449504373 4.84842504277696 5.49707623816769 5.17343892184504 4.60409581369442 5.15022313964825 4.89273128249406 5.89057866898297 4.58590223632527 4.26502555843134 5.11615985056915 3.9381579419355 5.32059627423238 5.79029712777983 3.9432357747821 5.04611643876264 3.55255446331805 5.67228931414433 4.18967018362555 4.34194775590009 5.28163060748853 3.58385032575014 6.43369320376432 6.82540627240178 5.33305832961434 5.70939577311074 4.11704435217266 6.32201867823139 6.60628610609282 3.3434653761842 6.3415163135836 2.59979625578436 5.89333886666395 6.89434371225141 3.42111300273466 5.25755316906762 4.27658850863929 4.45982622027543 4.96370796890135 3.23404875933684 6.1085571361977 4.09270342522085 6.20562153450263 2.59979625578436 4.12212473094429 5.41311221805056 5.02844887464009 5.49815500567825 5.09075388215088 4.14193464112 6.65549164592782 5.252234873558 6.46902882030237 5.43779482447609 4.0743073719741 5.40901002926394 5.14618806980501 6.58583387503065 4.96604945025475 3.98002620939454 5.33553371903934 4.53254696826818 6.79742500304307 5.37548021508966 3.57108819779639 5.97773099591327 5.47921435088621 5.88167131383181 5.09486655806746 2.59979625578436 6.11369967425667 2.59979625578436 6.24960852540097 5.2051098601147 4.21939335594101 4.84836965333982 4.93222420520483 5.88902023473383 5.85340434667787 2.59979625578436 5.71729286423677 4.33110671989812 7.3090586589855 5.25259698105947 4.37168242905074 5.99857557685011 4.23479384659252 6.12374000609914 5.97757042106101 3.84039625770601 5.31045210469065 3.14070663490831 5.35800501340611 2.59979625578436 4.90623611728115 3.24239127858813 5.39895495006319 5.40419886391611 5.07784522940217 4.75723664712351 3.65946978543165 5.56547174810228 4.95431530958788 6.01875187317232 5.80601452095182 4.30388315148822 5.0882151257197 3.83335999253602 6.42643302327642 5.08871183289597 3.48186864689569 5.78194130068136 5.54259769850044 4.73573721568437 5.0771715517846 4.0768761790741 5.60528248787738 4.09380562395299 6.17404065464751 6.69263189421465 3.3545076278657 5.63783822190466 4.98762276202375 5.24603814480325 6.42810372445823 3.69624764149184 6.35631242022837 5.4178051601104 5.06548790234014 2.59979625578436 3.65568174542466 6.73099770965066 4.75609796646883 5.89689753174875 5.25839299418504 3.63022623727667 5.44661197828207 4.65783387326985 5.26150410806015 6.02699981973399 4.84520234234722 4.77498551274538 4.39847813267599 5.59037428742133 6.00419925621241 4.15870589780049 4.39152338898023 4.48620628773013 5.14249682321377 5.05313019981569 4.33900063062576 4.48860979444275 4.7220511622245 5.15694558841555 5.90778442031064 5.02553512499359 5.28848311510666 4.35626159809957 4.29996021616908 2.59979625578436 4.09760074552466 4.91732650646516 4.88274573251102 4.48842192703161 5.83089727060825 4.21171719354337 4.8426123526528 4.82590659210428 3.72918927219567 6.2647560585633 4.46736409316153 5.21907849693512 4.04813556321068 6.15400292813947 6.09475829859528 3.36821729632826 4.79074073662738 3.96143642739187 6.13119112558148 6.54047799210566 7.66267552725394 4.25161846552987 5.58450362394371 4.30789864769724 5.83326394430455 5.88167694859087 3.4551235647353 5.66276854676221 3.84226087756042 4.67147155883023 5.91936575958693 4.05080314524672 5.74420650493114 4.47874480446883 4.83596767070238 5.06646270937503 3.43641674032279 5.29847897168905 4.39654717270036 2.59979625578436 6.79801061039134 4.27461106639268 6.37140924900672 4.43110833077352 6.30844014413975 6.21468869120417 3.64275896432737 6.29560840522323 4.24735954743969 4.94421806263606 7.03857888622579 3.95544129396137 5.36057100721378 3.60867516167484 6.37009440411038 5.80302796394145 3.19442034293909 5.35321750390411 4.71222835391965 5.85916375192679 5.49947523755711 3.51092040624305 5.24794782021248 4.2089935992041 5.3594950090242 5.90633378517275 4.2931562631388 6.02737316007119 4.61042484313162 6.34923863865797 6.05233492466954 4.61674683512832 5.03570893360034 3.69894092230814 5.75014876816607 2.59979625578436 3.25434752792638 5.77921781787632 4.71901960207256 5.91605444357859 6.44229951711717 4.36348536507496 6.20705317530976 5.2824057489796 5.6412672651565 5.73466615395654 3.84804290290565 5.05780344834829 4.81857396468041 4.81845515688266 6.26869229530075 3.43349796729455 5.98341121314256 3.25721121744889 6.07821493009904 6.25241993838724 3.9210256877759 5.31401924218855 3.66732780932737 5.60078766317013 5.24772435870975 4.97727549287636 5.60734826872084 4.658216264083 7.04592035349672 6.59966948401303 3.90309311893991 6.21316069782897 4.97764536929652 5.74317299800935 6.31896383344389 3.5547880162334 4.78008077094603 4.04533076821064 5.80580359172635 5.96519216426397 5.95559757846953 4.80640965075616 4.48228192267839 4.71240359932975 5.38321869507347 6.04781711998248 4.50993257328778 4.08418678814095 4.55690792811646 5.22799050509189 5.64093552789212 4.16421157857886 4.62716322041763 4.46944764362324 5.19168516448211 7.04656194969882 4.60294023994107 5.64236096890486 2.59979625578436 6.00067927038958 2.59979625578436 4.18314732668675 4.4569336025263 4.3932217029271 6.17745396487943 6.72870419876073 3.88470582115985 5.9971214170685 4.25532952395257 5.68068240293142 6.47864583930025 3.7145258854749 5.30742529430905 4.74758252348221 5.86063719411759 4.94476348973417 4.31275261534614 5.24123023031373 5.08625004154681 3.84992470778395 5.97358656084872 3.52428154965526 5.80545028823221 4.8579407437261 5.25734154641382 6.47714059915926 2.59979625578436 6.04935079759073 3.97670014624441 4.44505854693882 6.74689235081091 4.77655060175741 6.18682095374601 5.03246419356473 6.65501247031318 6.70539351683396 4.00247137631365 6.34760906496486 4.702792359084 5.80809048558749 5.96086958740856 3.30108436898664 6.08303686674631 4.38774137885008 6.11003868421678 6.29495833395242 3.26472095490408 5.05420234482301 5.24224382335063 5.145897166701 6.30791617762232 4.3655324545693 5.89808167998995 4.72847712096837 5.7125213296776 3.94233965432729 3.7405533367151 6.16866669591121 5.55103145226487 5.91099000675609 6.5477907695944 4.42059776484323 5.33740508178738 4.3261604945858 5.24064355440158 5.90399377633272 4.38710508913182 5.82451750458168 4.79629342473698 6.25638968913293 6.46364111289036 3.0680091370017 6.06945523282105 4.55646332505857 5.34756914848832 6.38877623297248 4.31867212949369 3.62276432158505 5.74997990332654 4.8605239106468 5.00852165908514 4.58787858412211 3.67928419197264 6.00335493143234 2.59979625578436 7.01505957036693 5.93393817921789 4.16844089843428 5.39584378726022 4.47420313464366 4.89397516471962 5.51479773738581 4.73821627230521 2.59979625578436 4.25462983397781 6.16341205881753 6.11790620364816 4.34536660017647 5.77143095428466 5.58221469719968 6.16947933933544 3.99708007539002 4.62030877807126 4.62116268398077 4.6891631188841 4.52283004554001 4.80044434393468 4.0174031331555 3.17435855558807 3.49105114569248 3.58227561620931 4.76246493806515 4.52665441692634 4.31724638546637 4.33187356670808 4.90563393536564 5.0146532728556 3.83050492617519 5.17781200725102 4.62801558041624 5.61659380974505 6.65611417299979 4.46415867982614 5.34432808768548 4.02408101151613 4.93977348703602 5.80510367428184 3.94527780191635 5.22349249196712 4.76917963527482 4.38713898327236 6.24148417596766 3.16031210264774 4.41196706408433 4.15986970114443 4.57648214603337 5.5120036892138 3.28720428082605 4.78833254050331 3.76219152482937 4.87881500684086 5.89878039106725 4.20044154510195 5.69609286033195 4.87115468946204 4.036607677163 4.63442388738171 3.48037588270895 4.89144249441463 4.88159464885383 5.67944278745173 4.86665826389569 4.48253560809461 5.52668317954766 4.4534986438097 4.88905528676444 5.97433664583738 6.28821280614231 5.00453041978863 4.27752496096654 4.81255674658743 4.09506613828693 3.32590215093667 5.0101259130552 3.9983120469347 4.65584074386853 6.11749726705298 4.36196570826451 5.14856845573006 4.30127315807319 4.91540086124536 5.26935207459632 5.72048806119095 3.2004768242502 4.99275009260951 4.78290624809597 5.37915777177629 5.09510940433527 3.74577657031403 2.59979625578436 4.42435522986681 4.3313064201971 5.86646399712909 4.00524347023842 4.3746432299407 4.06951797389946 4.38275651510986 5.44791096642978 2.59979625578436 4.82245921385772 3.28117845314827 5.47756233382519 6.55024090003223 3.28089785406808 4.43022146207797 4.43181112917672 4.99014883134464 5.39710756798005 3.47254829990629 5.66707724371652 4.33435273413858 5.68294604466827 4.81418458684619 4.5132089815524 4.6937137505938 4.44634144264515 5.28859911720462 3.91168402490604 4.0383893101787 4.20370800501662 4.64676654271707 4.10197670422742 4.70945626431312 4.29779880787725 5.6789620776483 4.01135707798147 4.5613188911824 5.72926982510354 4.65240891376462 4.66832207899897 3.49741060757558 4.92975949871779 6.58788339770668 3.93866419911265 6.26497647261464 4.57795743919968 4.80440798881761 5.57929495136544 4.46440911258955 5.26780864322382 3.47469189890208 4.17096964746959 5.84482363150925 3.30409561387671 2.59979625578436 3.98502212357155 4.88869387524017 2.59979625578436 3.71664159246952 4.02594991451093 3.76244400185774 4.57220802113288 6.25104664731234 5.59967726685854 4.78054849595098 2.59979625578436 6.25975659067169 6.11409903519646 4.88795149474964 4.90132963688516 4.52969930026213 5.03308645747029 5.90376240643388 3.81894487985072 4.75542961789682 4.41480218225622 5.61018957478311 3.5720670294192 4.12769007853809 4.92541343083515 4.12095066359143 6.39907841104319 6.03168676835007 3.86794818843242 2.59979625578436 4.08875628188741 7.0865226038138 4.63641759497734 4.80098485334705 4.20006188451688 5.68664180371568 4.50477409244004 6.42014481639745 5.42543624258849 3.81712267906517 3.78119010223562 4.66224595231847 3.96184713185432 6.09579967530923 3.99472994152574 4.37282195677682 5.26619626971612 5.8183269307738 7.28531330710145 3.93224927260848 5.32073067154006 4.41979693699537 5.2626379283187 5.87066608815215 3.98234796672953 5.12421590916764 5.18197757609766 5.97443530595411 2.59979625578436 3.49552710710383 2.59979625578436 4.65877656571397 4.79587404593374 5.60741932240816 4.2600653397719 5.7841026913866 4.81837009137081 5.85309656073636 6.20932756989382 4.66764273769189 5.58699685936749 3.83285326825137 5.82902166972152 5.90273200255868 2.59979625578436 5.40325152500925 5.31561837607966 6.12310863609681 6.49997083299747 2.59979625578436 5.37416181624673 5.55578744373253 5.51532089992591 5.2721913730253 4.64701717415956 5.95807063313594 4.09048649673488 5.60886519894241 5.93107930018709 3.91072334621585 5.77040394623808 4.49145526903406 6.36129529522173 5.94693016350083 3.96853226365512 5.88496470581808 4.43703992515769 5.33061401035561 6.51179726293193 4.13476385007122 6.1396346173542 4.92425672829926 4.75454482700421 6.64014267217499 4.53882876225885 4.97883711772515 5.61088024143791 4.71350419033917 6.0053935641216 4.06483944005335 6.37231379723551 4.777410855071 4.41335578776762 5.85570040041254 4.47849225802946 5.71129783955041 4.69165538016333 3.75875412432602 4.9326219172503 2.59979625578436 4.91730124093242 4.40681004512173 3.53635640865754 5.77400102425009 4.05243559892465 6.15484801970594 4.12663141229212 5.66805246247692 5.95042466499303 4.39625072574258
Manes.11G158200.v6.1 10.4920419428784 12.317810971861 13.8575502394202 9.38912049291553 10.70618084244 9.82600815292567 12.0052437980735 10.9103413079441 10.3564070681156 11.4002861288103 11.0707061555666 10.9691766588552 11.4678940862899 10.4699855416202 10.2896653555697 9.52661357004336 12.1206076198689 12.1766606189928 9.70973415478486 11.9304840379054 10.8840099779551 10.4290561260967 12.1575522019787 8.80319937313496 12.5406962846789 10.8524387850576 12.7002369119306 9.08200138070868 10.1064336227052 11.9968059472943 10.1755441153833 12.9749241861677 11.9326085023718 10.2448115391214 11.1437111435025 10.7425764901137 13.7662429910476 11.8130977150632 11.8054742108563 11.5210491796478 13.1627040627334 13.6070466632536 14.2822343312789 11.455470012725 12.8914313355694 10.0151546089052 13.4273250219135 10.5791634713582 12.7584937573895 10.3371494722911 10.4240221674805 12.5796775407546 13.1706916933314 10.6985176167587 9.59868569824606 9.74130085721836 12.7292174669966 10.9978626737628 10.0520726426574 10.707801819365 9.43907972736039 12.6313038094781 11.1589791521975 12.1005424123945 11.9435353289898 9.6897505677208 13.4370038367825 11.6627995211084 9.40718216499417 9.91332400146331 10.320842864266 13.5533157546257 11.9327003405143 11.3611720358474 10.8809047876036 10.3452783104929 11.7632330149297 10.8350707605871 10.3362516692791 11.9494924846984 12.1288486550369 13.7924076496415 13.3753233991353 12.7371775867047 12.855762832778 10.5408245548942 13.7692583099715 10.5802332545675 10.7910638753031 10.9692988498319 11.8968900315546 14.5562733262572 13.0468304579025 11.7230050853983 11.6333856621793 10.433152714865 10.6049996449974 11.8550148887705 12.6443320580484 8.95626056938942 8.74131785729911 10.8631031851581 13.2642026508179 13.5326691129646 12.4029778742011 9.42107235471136 11.1074310700003 12.7044503089985 10.9185762128705 12.0065846632382 10.6608032817224 9.82681397380019 11.474990253515 11.6439780403869 10.5666132322685 11.9469470915278 11.3352400645209 13.5931533907216 11.0916592721093 12.0899300715271 12.7522105960485 10.2603114334059 13.7496831001738 11.573385985222 12.2449013057328 10.7657844056439 8.78198332901772 12.3454790845271 9.88687907668465 10.4751928692441 12.2094488455323 9.48880346178524 13.7534558984345 10.8996233346395 8.4744759095037 9.67247511251357 10.0251129088282 13.5988942737627 11.3817201875296 11.1683858857678 6.09419722250208 9.94021526337953 12.1184962493723 13.5328547875942 11.1280225741796 11.5286729224898 10.3965456237252 13.4395528870892 13.6321059458743 11.8541926214885 9.34970551954305 10.9130479938455 13.2450419634934 13.9241428541844 9.91538030691648 6.47590312175097 11.2837935700038 12.9464876140295 12.519296678149 9.47892601536045 10.063020804591 8.79809862795316 12.7204772652806 13.9407876899984 10.8874865697327 9.25867866635146 11.0797067897455 13.3706973869762 11.3955571576892 12.9638060797066 9.63806588326937 10.4631033604698 13.3854618400902 14.1383334049523 14.3998071392866 11.8572400715048 9.78795746380184 13.7097491737168 12.2540476074509 12.2445959296491 12.6385241118305 11.1707185447286 12.117992630079 11.3637015821881 12.2167801979327 12.2535071144368 8.68774941333067 12.4889206081773 13.8089600816463 9.77634482883701 11.698315665378 13.9691620235486 9.19049723781065 13.0211176066548 13.5669300609143 8.24433710323781 7.81378542412943 7.65651311550985 12.5789814190359 11.3386327226943 10.107526720787 8.68776789262855 9.48778589563672 11.8584783981513 13.3541753560061 10.8115112329182 8.09121538302319 10.6537347310664 13.0781667265597 14.2978707523608 10.4681404158217 10.0279342500665 8.04662131912397 12.215572473405 9.87684901962172 12.6078188017742 12.2184558151088 10.1054342472556 13.5618730596748 11.0729395664502 9.01391733744264 13.0986908635265 6.76988376490077 12.7752550363091 11.9096247496249 10.5731098759797 12.1900690366561 7.68259466856392 13.8042612469787 12.3285803601899 12.2087365140319 8.17136637574436 7.46971236522691 11.4717910044465 11.1027843063204 8.78582747102194 9.74400683384444 11.2243844294518 11.7135899854695 11.1697264712829 10.0077596639973 10.9385790754749 11.410020950757 13.9619575561014 12.0126575659001 10.0398351826002 12.0063577433626 9.05750503770932 12.7239333206663 12.0093915726862 11.6738896336943 12.422472963648 10.5277704540233 12.8644239785876 11.3737454640378 10.500295359877 11.8253593628067 10.363158965173 12.7003518236917 12.1991644150328 9.09763677674983 11.1500248459584 9.2668370102974 13.3477437690853 12.0014921065712 9.52653086862493 10.9118530586682 11.9221334980038 14.0774696385026 11.8353665536913 12.0949049749273 12.7337846279815 11.2084131064988 12.8533962970631 11.2213812915756 11.7565181237507 12.2714218035659 11.4227158027225 9.55337678512226 13.3931367013075 11.0622482053291 10.7696865911383 10.4529816742289 8.23997126584007 12.0889075126266 10.6480774049767 8.93540571554715 7.38644771441411 9.19874371712988 13.0865353977931 12.4477355767225 10.2864902206066 9.48291033267112 7.8188230530272 11.6422305603909 10.9622452789738 8.71190508050165 11.4254081465406 12.0261881944147 12.207518201406 13.3380065614553 12.0178394315311 13.7329750123823 9.46979145872605 12.742838379678 11.5114676288586 9.16073648782546 12.1087369987992 10.5836052977836 13.0352648958675 12.3839295646263 12.267774600086 13.2880724909232 7.73831372247512 13.7769987864249 11.7351413940142 12.1124100186328 10.8649123383041 7.79373621661631 11.3793078356737 10.4740688359415 9.81417347891297 11.8911610146083 9.61883162869925 12.7990802735042 12.0451088863141 12.5808751488818 12.937917557341 11.0842226302889 13.666336320173 10.4610603000866 11.8072145595885 11.5145448115742 8.3690627230805 13.2183561001549 11.7390161157362 13.0319807228522 11.8759721760982 9.04838323880952 13.3170511847516 11.2310737893734 10.9859292357021 12.0556631670452 8.86389297687338 12.1334162391791 11.1263317931947 10.1212095694411 12.2987770055203 8.25489395751923 13.8457966618822 11.6391325564972 13.1086489428375 12.2903079132536 8.45078673219332 10.5865928879017 10.4541439728967 11.4986210159691 9.53102286045041 11.547594454464 12.9841857297878 12.4202558700311 10.1989520486833 11.1512604358331 8.42798138202261 12.3859600431313 10.3064562403163 9.46666327939787 10.6131177172642 9.40662343977362 11.9803806185107 11.6507238168618 12.1434071270997 12.1705478210968 11.7452051632657 10.8366721658245 8.54311494386673 10.2471147197845 8.03843302979953 9.83920494955739 8.35848653327961 8.84367997913985 11.6349261516595 10.6014656277751 9.02561855798807 8.39619914893423 9.42292749442142 9.59208303249129 7.50128129459456 11.9200907805954 10.6234172297277 13.0888034507806 10.2710744517189 11.0408983786215 11.2713053895185 7.16581647000222 11.5696427081354 10.6742598464927 10.8071494369863 11.2483250761674 9.96102507785743 13.2362955613724 12.5401105222602 10.0621081709363 10.171435192177 6.27140976179814 10.2954255075858 10.3615684889036 8.94375682423525 8.53304991857664 9.4913116998748 12.4678983541881 12.4114140616479 9.1256635983116 9.38573537872201 9.14418122768629 11.2168103911001 10.8393197467631 7.67420114396147 10.7180256145113 9.89680361315003 11.2678273281067 10.1739526489202 9.16874059448103 10.8497322012186 7.99337264107445 10.7344087166129 10.1924703639332 6.60146287936515 10.0604000086145 10.1740473058589 13.9253572254991 11.8569973808824 11.8055699333013 10.3802584202017 7.17796211032182 13.906918093351 10.7370095094597 11.3045730224082 10.5615546555318 7.81760444005385 13.6148343584332 13.7232220356953 12.331694716412 10.8661563494042 6.98067430022731 12.1659503911114 12.4682468994984 9.17667757670004 10.9224507448262 7.27542652848907 12.4967591128301 13.2776102049345 8.83577131741672 10.9217827014972 9.80475472328623 10.4876398791945 10.404104565432 9.82979187976326 10.318415887148 9.41225452927994 13.9912326605376 11.953431800095 11.6620942882972 12.1937307944811 7.25686678844515 14.0007393151823 11.0251218016575 8.29439340839295 12.3800427380387 11.6235032994353 10.6196771636003 12.4326468784374 11.9933043800562 9.98709886783631 8.75408722651114 9.47089257527847 14.0924412502232 11.5212655103016 12.8494836119259 12.5958759965653 10.4930698358721 12.2206058403899 10.9243708256482 6.28647220793165 10.9695451682985 10.683194887441 12.074239283848 11.784734510376 10.1683702748999 12.1263433769268 11.5393435155843 11.8007158144795 13.769989956173 11.3024169312454 5.71934834206978 9.82486391033549 10.2624118039616 12.0089332023384 8.63452654604386 7.62552846320189 5.71785949924806 4.82604769687984 6.64550100606478 5.38974793308659 7.75892437313714 10.2089348610964 9.3639667786134 11.2173896843453 7.16186098548098 8.02321306729911 11.3538387189606 12.7372700936401 12.4560486705377 10.6230129800032 11.0937329738027 10.9453067727977 12.9241586275095 11.4155745586804 9.98127971923364 10.6022049479326 9.58720523170201 11.8641609194242 11.5004160930963 7.15757529526978 11.902127862686 6.88721266999209 11.5498817191232 10.7742474338582 8.4805253134584 8.11450611174244 9.5175716175638 11.4774364752811 9.90736280426847 8.92575300764463 11.4554333890266 10.7065842823554 13.3106764108054 13.6287731733378 10.2442991429656 8.84783888694987 8.48357030229873 12.901004936951 13.6564720876521 11.0947010323242 8.24710483213153 11.4728480763022 12.6932456838169 11.5963792123539 6.94217924836853 9.40445123596682 9.48190959455383 12.0589739081308 11.5363102386374 8.14725668039153 9.70798163154188 9.37944300966978 9.15947110904788 10.3649432414563 7.3413421544508 11.2537780574891 9.19438241428748 11.938537194783 11.5580945519308 7.52384468901656 8.87389943191932 13.3899088400112 10.2900545229169 12.3058808989108 11.124623524974 10.8800928753935 12.8800642580405 10.621001622418 12.8580905314108 11.2240066702755 11.0263986321435 10.7105886878212 10.6839627611446 12.1427891444332 12.5217127752584 8.52055447744354 9.8002473156472 9.80898045642331 12.526145666338 11.3893570470785 10.3684797975354 12.3463894042413 10.2775365878585 13.3309245085817 11.6096313596022 11.5848862981354 10.6908811509399 11.2168846482133 13.5965411680822 11.9110018511044 10.6354471544942 8.8043990774909 9.70352317931565 12.2333246349704 10.6896480297003 8.84560593526759 10.1379787856013 9.27762700773681 10.4237407471432 11.6906257555504 9.56399505261552 10.9361946726824 10.2151372324044 11.9847787193802 12.3805334906163 10.468738455984 8.89485903938098 10.3970511574353 13.1576833847705 11.3278543966343 9.78081754473269 11.4944753618274 10.3985382248633 12.0655733802657 11.9982054248292 8.86448015608285 9.73364267462678 11.3733849156839 13.1063896304949 8.72220529162415 8.42587212192831 9.64527351132863 9.32487670314561 11.5540200939733 11.9114425334266 11.4675665781551 11.0108689647256 10.5184123250837 11.7466911620675 11.1488687440156 10.1794956025251 12.1475905032877 8.61680842304602 11.6217103677766 11.4199090769115 11.7495024850454 12.5561880069021 11.0282321810773 11.8592275274015 10.8393865758122 10.6588635530985 11.5000887886217 10.9226305494122 12.6911182251214 12.6458917581904 9.54263703688502 11.120510088766 10.0866814638864 13.8255068793591 13.1345143255623 11.7278616950574 11.3987682461473 6.66737598397507 12.1762403629459 12.0929924808582 12.1996418308753 14.0287493513635 12.7192661882627 11.2225730691218 13.4766146499295 11.6079548699091 12.6542076606387 13.2527235596609 8.84771806322574 12.1989047492543 11.5958599037288 8.43488775721629 12.1852052593116 12.220555976148 13.7477296955604 14.0077575996478 11.9581930239661 12.9881502069943 11.8458405311968 13.5740113968255 12.972747822044 12.3721799409847 12.4920839063232 8.78517976944384 12.4262148535286 13.0667555839257 9.57385232371242 12.0297199641997 9.04549501312349 12.5463513823115 10.617667285901 11.7127733992588 10.9356646906427 9.76557720337062 13.6009010394971 11.8527503438884 9.77023370028964 10.1794485587701 9.50436971324355 12.8201634487693 11.2482641689541 10.3495268954544 9.64166563834238 9.70926993623465 11.0432518632913 11.6086755011609 10.1242144211021 9.07122495484588 10.6480500487145 13.075447877797 14.3454160977491 12.3918744691241 10.4150683750668 10.4644352033947 13.5991401873879 12.1099791908215 12.5611130404492 12.7252986066235 12.0681582330726 14.0041736992187 12.245820499376 12.631539746751 13.990333366751 10.569712272315 12.7712750369995 11.2954639770303 10.7643992962158 10.1954086999599 11.7589496719496 14.6083613953832 12.0044585105693 11.6857855219716 13.5787474817573 10.828349616018 13.6289287623353 11.8034962891466 12.5037824166622 13.4668620574798 11.2660439532861 11.9040663065841 11.7638565752208 11.1417035105589 13.1613881920806 11.658321797035 13.8776366624985 12.2313396786124 12.0916736366819 13.9978384047409 10.6721561845296 11.8957196218847 11.2575791426731 8.56900903174344 9.49045676426547 11.039408191987 14.5103147885958 12.2755848096811 11.6540756658841 11.0684991034049 12.552586730782
Manes.11G158300.v6.1 2.59979625578436 3.70064765159346 5.43922423391734 2.59979625578436 2.59979625578436 3.15536754223307 2.59979625578436 5.13958592327393 2.59979625578436 2.59979625578436 4.53432397368743 2.59979625578436 5.42275968896908 2.59979625578436 2.59979625578436 3.55542985794748 2.59979625578436 4.58180910017937 2.59979625578436 2.59979625578436 2.59979625578436 3.25601641733816 6.94681468545383 3.03555783025232 3.14413877371066 4.11052264858323 2.59979625578436 4.70452421283625 2.59979625578436 2.59979625578436 2.59979625578436 2.59979625578436 2.59979625578436 2.59979625578436 2.59979625578436 3.16878379002956 3.16493055238067 2.59979625578436 3.74501690071293 2.59979625578436 3.23201493111793 2.59979625578436 3.42762445997438 2.59979625578436 2.59979625578436 2.59979625578436 3.14070476119692 4.02130074684531 2.59979625578436 3.26766221655289 2.59979625578436 2.59979625578436 2.59979625578436 2.59979625578436 2.59979625578436 2.59979625578436 2.59979625578436 6.14659737066266 2.59979625578436 2.59979625578436 3.25634658216568 2.59979625578436 2.59979625578436 5.50880681331723 2.59979625578436 2.59979625578436 3.16805095130771 6.82391534739503 2.59979625578436 2.59979625578436 3.45118233955962 3.03420175286161 5.70727263115804 5.36305375509599 2.59979625578436 2.59979625578436 2.59979625578436 4.85426261011047 2.59979625578436 3.31752771329381 3.19937689101105 2.59979625578436 2.59979625578436 3.31900261704314 3.30853211464194 5.09634687910121 3.05429937403947 3.86706970484492 2.59979625578436 2.59979625578436 2.59979625578436 3.14815201337652 3.32037428677871 4.12690001146625 2.59979625578436 3.17011221737183 4.46873587382271 2.59979625578436 5.85171386827184 2.59979625578436 2.59979625578436 3.99148542122515 3.71636582594103 5.95283352964933 2.59979625578436 3.61972585497088 3.80812478579428 3.00944776328652 3.31666850209906 3.6394512499023 3.45516001602998 3.39370563949478 3.05008182588941 3.75675057185501 2.59979625578436 4.40903198082104 3.13082777262013 2.59979625578436 3.40831739229295 2.59979625578436 3.286972458873 2.59979625578436 2.59979625578436 2.59979625578436 3.03316965666899 2.59979625578436 2.59979625578436 2.59979625578436 3.9016924230135 2.59979625578436 3.4373015361164 2.59979625578436 3.0212344291614 3.28857685202619 2.59979625578436 2.59979625578436 2.59979625578436 3.42743776871339 3.48667118750462 2.59979625578436 2.59979625578436 2.59979625578436 2.59979625578436 2.59979625578436 2.59979625578436 2.59979625578436 3.39788747209717 3.05552170562978 3.63950374021294 2.59979625578436 3.41833297366157 3.73412781064583 2.59979625578436 7.24737910260147 2.59979625578436 2.59979625578436 2.59979625578436 3.2043609590842 3.6441493081931 3.32259926914112 3.17503269450207 2.59979625578436 3.13501077494869 3.27009222077054 2.59979625578436 2.59979625578436 3.45050421449097 3.26838519696305 2.59979625578436 2.59979625578436 3.17915297907334 3.35411837759803 3.34034589785326 3.71352709367147 2.59979625578436 3.06457845309048 2.59979625578436 3.82765027157642 3.43834722454961 2.59979625578436 2.59979625578436 2.59979625578436 2.59979625578436 3.15566167985817 2.59979625578436 2.59979625578436 2.59979625578436 2.59979625578436 2.59979625578436 2.59979625578436 2.59979625578436 4.00029020816282 2.59979625578436 2.59979625578436 2.59979625578436 2.59979625578436 2.59979625578436 2.59979625578436 3.61553673728018 5.33288202231538 2.59979625578436 2.59979625578436 2.59979625578436 3.23076972745041 6.05539047982858 2.59979625578436 2.59979625578436 2.59979625578436 2.59979625578436 3.45073439548337 3.19875009976656 2.59979625578436 2.59979625578436 2.59979625578436 4.70632765815722 3.00967619553112 2.59979625578436 2.59979625578436 2.59979625578436 3.02576765931864 2.59979625578436 2.59979625578436 2.59979625578436 2.59979625578436 3.07224328759053 3.16305146276653 2.59979625578436 2.59979625578436 4.72669514704258 2.9870565861914 2.59979625578436 2.59979625578436 2.59979625578436 2.59979625578436 4.85075143742793 2.59979625578436 2.59979625578436 4.46192457411975 3.19240955863012 5.98413905861838 2.59979625578436 3.1852947067468 4.5578952289311 3.07492497937578 4.27393989488006 3.13246240288098 3.17150791081674 3.21070493893527 2.59979625578436 3.25014544349024 2.59979625578436 2.59979625578436 4.54199859684416 3.08092639916607 5.41734002127542 3.11671905717742 2.59979625578436 3.18760828080912 2.59979625578436 3.40954712367928 2.59979625578436 2.59979625578436 3.19556340470997 2.59979625578436 3.42207352412746 3.11512830171232 3.06640245947418 3.40605524568637 2.59979625578436 4.04813556321068 2.59979625578436 2.59979625578436 2.59979625578436 2.59979625578436 3.40495493333963 3.07270803269098 3.05448293938791 2.59979625578436 2.59979625578436 3.05198833785288 4.52347918480324 3.35219443992066 3.16701465435691 3.09839870207427 3.5859747586968 3.44193489375764 3.61318371689964 3.08773589500831 3.46047366396977 3.41276326438424 5.31347903066989 3.62078637969324 2.59979625578436 2.59979625578436 2.59979625578436 4.47778461203602 2.59979625578436 2.59979625578436 3.18590979373873 3.30235343986351 3.61031590638691 3.75804226531246 3.27020841900006 2.59979625578436 2.59979625578436 4.49843194562584 3.88996621266139 2.59979625578436 3.47556618872314 3.67305830484125 5.82670816008251 2.59979625578436 3.02411260142883 2.59979625578436 3.24569782192461 3.05910626361496 2.59979625578436 2.59979625578436 3.51092040624305 2.59979625578436 4.45549841052631 3.64358731401363 2.59979625578436 2.59979625578436 3.2895478140268 3.53367633021917 2.59979625578436 3.2878030887128 3.62768581900999 3.16658773388875 2.59979625578436 3.90365105384459 2.59979625578436 3.51786239715108 2.59979625578436 5.03023169209479 4.10925904801117 3.15767287045227 2.59979625578436 2.59979625578436 2.59979625578436 2.59979625578436 3.13261469345293 2.59979625578436 2.59979625578436 6.43472137501239 3.0961917105276 3.40627957054017 2.59979625578436 3.25631718321301 2.59979625578436 3.45815815575599 2.59979625578436 2.59979625578436 3.58791938660392 3.28404026497614 2.59979625578436 2.59979625578436 3.37363417613735 3.15584307376082 3.58139977578277 3.44886050587142 2.59979625578436 2.59979625578436 3.03225364507438 2.59979625578436 2.59979625578436 2.59979625578436 3.15779812644779 3.16047819545527 2.59979625578436 3.49785141248313 3.15037536408807 3.09519307076167 4.2287836648476 2.59979625578436 6.61375662779073 2.59979625578436 3.02689750774351 3.29707522516397 2.59979625578436 7.31372081260967 3.00763695540965 2.59979625578436 2.59979625578436 2.9813665940389 5.19463010862336 2.59979625578436 2.59979625578436 3.49604567278014 2.59979625578436 2.59979625578436 2.59979625578436 2.59979625578436 2.59979625578436 2.59979625578436 4.48354647171975 2.59979625578436 2.59979625578436 2.59979625578436 2.59979625578436 2.59979625578436 2.59979625578436 2.59979625578436 2.59979625578436 2.59979625578436 5.27759836174646 2.59979625578436 2.59979625578436 3.53155994928146 3.27040979766199 7.04863088162234 2.59979625578436 2.59979625578436 3.52428154965526 2.59979625578436 4.65411582267019 2.59979625578436 2.59979625578436 2.59979625578436 2.59979625578436 5.16036243480983 2.59979625578436 3.08352688683135 3.23323260867859 2.59979625578436 3.91899542445773 3.05543704798616 2.59979625578436 3.32153583160461 3.47965226843891 3.48567007750874 2.59979625578436 2.59979625578436 2.59979625578436 2.59979625578436 2.59979625578436 2.59979625578436 2.59979625578436 2.59979625578436 2.59979625578436 2.59979625578436 2.59979625578436 2.59979625578436 2.59979625578436 2.59979625578436 5.66766680060921 2.59979625578436 2.59979625578436 2.59979625578436 2.59979625578436 4.56928325671977 2.59979625578436 2.59979625578436 3.87828827602203 2.59979625578436 3.33926872403034 2.59979625578436 2.59979625578436 2.59979625578436 3.13776652946732 5.41982566932747 2.59979625578436 2.59979625578436 2.59979625578436 2.59979625578436 3.60301848506402 2.59979625578436 2.59979625578436 3.96040304286901 3.19855137885276 3.13091120944092 3.01490231394773 2.59979625578436 2.59979625578436 3.09151528685361 3.22831015235155 2.59979625578436 2.59979625578436 3.14802037916805 3.73493837918575 2.59979625578436 2.59979625578436 2.59979625578436 2.59979625578436 2.59979625578436 2.59979625578436 3.83737096748908 2.59979625578436 2.59979625578436 2.59979625578436 3.69415845135935 3.05152976655718 2.59979625578436 2.59979625578436 3.2027230823485 2.59979625578436 2.59979625578436 2.59979625578436 2.59979625578436 2.59979625578436 2.59979625578436 4.78157703927508 2.59979625578436 2.59979625578436 2.59979625578436 2.59979625578436 3.10694865309437 2.59979625578436 2.59979625578436 2.59979625578436 2.59979625578436 3.11545540883735 3.13896247932804 2.59979625578436 2.59979625578436 3.36898212416835 5.7964785206752 2.59979625578436 2.59979625578436 3.44191213325748 3.3533297151516 6.40059104316986 2.59979625578436 2.59979625578436 2.59979625578436 2.59979625578436 4.30321931230429 2.59979625578436 2.59979625578436 4.78782449933687 2.59979625578436 4.52253418722462 3.14717678469408 2.59979625578436 3.23124158278061 3.12380631914321 2.59979625578436 3.20643697917781 4.49184761111685 3.22721475254557 3.10526400266323 5.24189829530725 2.59979625578436 2.59979625578436 5.52229905037117 3.11791344840348 5.82175817661133 2.59979625578436 2.59979625578436 2.59979625578436 3.32506186180071 5.93356266279491 2.59979625578436 2.59979625578436 2.59979625578436 2.59979625578436 2.59979625578436 2.59979625578436 2.59979625578436 3.4698560644291 2.59979625578436 7.08265225042508 2.59979625578436 2.59979625578436 3.76610394418879 2.59979625578436 3.32081634279933 5.28037780679715 2.59979625578436 2.59979625578436 2.59979625578436 2.59979625578436 3.5866975655272 3.12724282625815 2.59979625578436 4.83890072987721 2.59979625578436 6.29439192531102 2.59979625578436 2.59979625578436 2.59979625578436 2.59979625578436 3.75950738938113 3.1066138352018 2.59979625578436 2.59979625578436 3.60091484347649 4.34343362799709 3.61414121189432 2.59979625578436 3.22155548070353 2.59979625578436 2.59979625578436 2.59979625578436 2.59979625578436 2.59979625578436 2.59979625578436 2.59979625578436 2.59979625578436 2.59979625578436 4.4131675108357 2.59979625578436 6.18015732953018 3.15184207342633 2.59979625578436 2.59979625578436 2.59979625578436 5.77173890013701 2.59979625578436 3.3197901182369 3.23836589690278 2.59979625578436 5.99204776349387 2.59979625578436 3.14332354224269 3.21559004798566 2.59979625578436 3.0640794104873 3.20178576582288 2.59979625578436 6.1820001039066 2.59979625578436 5.75397291745108 3.21867299731733 2.59979625578436 3.79716551795672 2.59979625578436 3.41956127694051 2.59979625578436 2.59979625578436 4.90634218050223 2.59979625578436 5.75005517313888 3.64182534636077 2.59979625578436 2.59979625578436 3.17666752597553 2.59979625578436 2.59979625578436 3.57609868205969 4.24810324191143 3.46270972026923 4.96776873617407 2.59979625578436 3.12734860701425 4.07293100738411 2.59979625578436 3.96314819633817 2.59979625578436 2.59979625578436 3.24766064870577 3.52788263827347 3.95406656761989 3.09452231295659 3.86994420186815 2.59979625578436 2.59979625578436 3.14662082988331 3.12117286708181 2.59979625578436 3.15183655154252 3.86313458589679 2.59979625578436 4.63672577046921 2.59979625578436 2.59979625578436 2.59979625578436 3.20273864989596 4.94998635955921 2.59979625578436 3.06332944846279 3.18764437601324 2.59979625578436 3.06479868293381 3.29856936453973 2.59979625578436 2.59979625578436 3.69603746055106 3.18171305316302 3.15454793880454 2.59979625578436 2.59979625578436 3.28670441964339 7.6387421823642 2.59979625578436 2.59979625578436 2.59979625578436 2.59979625578436 3.43409199137852 2.59979625578436 2.59979625578436 2.59979625578436 2.59979625578436 2.59979625578436 2.59979625578436 2.59979625578436 2.59979625578436 2.59979625578436 4.83164053823403 2.59979625578436 2.59979625578436 2.59979625578436 2.59979625578436 4.72414736542025 2.59979625578436 2.59979625578436 2.59979625578436 3.3044068221996 4.13294374616804 3.81847259237865 2.59979625578436 2.59979625578436 3.66422052447981 4.36625650283796 2.59979625578436 3.1677776264212 2.59979625578436 3.51759668946461 3.38629528969851 2.59979625578436 3.07369795760033 2.59979625578436 3.44930817813875 3.86786890911461 2.59979625578436 2.59979625578436 3.83341950697913 3.43782853744042 3.74870207063688 3.37724948770933 3.54449289306235 3.51813431289006 3.74177503548414 2.59979625578436 3.61108609015459 3.91808341771681 3.21916247304854 2.59979625578436 3.93199932383111 2.59979625578436 2.59979625578436 2.59979625578436 2.59979625578436 3.39575812278152 2.59979625578436 2.59979625578436 2.59979625578436 3.21951123834957 6.67404513018268 2.59979625578436 2.59979625578436 2.59979625578436 3.42867474697291 3.34529463786093 2.59979625578436 2.59979625578436 3.12790887429037
Manes.11G158400.v6.1 2.59979625578436 2.59979625578436 2.59979625578436 2.59979625578436 2.59979625578436 2.59979625578436 2.59979625578436 2.59979625578436 2.59979625578436 2.59979625578436 2.59979625578436 2.59979625578436 2.59979625578436 2.59979625578436 2.59979625578436 2.59979625578436 2.59979625578436 2.59979625578436 2.59979625578436 2.59979625578436 2.59979625578436 2.59979625578436 3.5105562495507 2.59979625578436 2.59979625578436 2.59979625578436 2.59979625578436 2.59979625578436 2.59979625578436 2.59979625578436 2.59979625578436 2.59979625578436 2.59979625578436 2.59979625578436 2.59979625578436 2.59979625578436 2.59979625578436 2.59979625578436 2.59979625578436 2.59979625578436 2.59979625578436 2.59979625578436 2.59979625578436 2.59979625578436 2.59979625578436 2.59979625578436 2.59979625578436 3.1556293923897 2.59979625578436 2.59979625578436 2.59979625578436 2.59979625578436 2.59979625578436 2.59979625578436 2.59979625578436 2.59979625578436 2.59979625578436 2.59979625578436 2.59979625578436 2.59979625578436 2.59979625578436 2.59979625578436 2.59979625578436 2.59979625578436 2.59979625578436 2.59979625578436 2.59979625578436 2.59979625578436 2.59979625578436 2.59979625578436 2.59979625578436 2.59979625578436 3.13708551334606 2.59979625578436 2.59979625578436 2.59979625578436 2.59979625578436 2.59979625578436 2.59979625578436 2.59979625578436 2.59979625578436 2.59979625578436 2.59979625578436 2.59979625578436 2.59979625578436 2.59979625578436 2.59979625578436 2.59979625578436 2.59979625578436 2.59979625578436 2.59979625578436 2.59979625578436 2.59979625578436 2.59979625578436 2.59979625578436 2.59979625578436 2.59979625578436 2.59979625578436 2.59979625578436 2.59979625578436 2.59979625578436 2.59979625578436 2.59979625578436 2.59979625578436 2.59979625578436 2.59979625578436 2.59979625578436 2.59979625578436 2.59979625578436 2.59979625578436 2.59979625578436 2.59979625578436 2.59979625578436 2.59979625578436 2.59979625578436 2.59979625578436 2.59979625578436 2.59979625578436 2.59979625578436 2.59979625578436 2.59979625578436 2.59979625578436 2.59979625578436 2.59979625578436 2.59979625578436 2.59979625578436 2.59979625578436 2.59979625578436 2.59979625578436 2.59979625578436 2.59979625578436 2.59979625578436 2.59979625578436 2.59979625578436 2.59979625578436 2.59979625578436 2.59979625578436 2.59979625578436 2.59979625578436 2.59979625578436 2.59979625578436 2.59979625578436 2.59979625578436 2.59979625578436 2.59979625578436 2.59979625578436 2.59979625578436 2.59979625578436 2.59979625578436 2.59979625578436 2.59979625578436 2.59979625578436 2.59979625578436 2.59979625578436 2.59979625578436 2.59979625578436 2.59979625578436 2.59979625578436 2.59979625578436 2.59979625578436 2.59979625578436 2.59979625578436 2.59979625578436 2.59979625578436 2.59979625578436 2.59979625578436 2.59979625578436 2.59979625578436 2.59979625578436 2.59979625578436 2.59979625578436 2.59979625578436 2.59979625578436 2.59979625578436 2.59979625578436 2.59979625578436 2.59979625578436 2.59979625578436 3.08843871467039 2.59979625578436 2.59979625578436 2.59979625578436 2.59979625578436 2.59979625578436 2.59979625578436 2.59979625578436 2.59979625578436 2.59979625578436 2.59979625578436 2.59979625578436 2.59979625578436 2.59979625578436 2.59979625578436 2.59979625578436 2.59979625578436 2.59979625578436 2.59979625578436 2.59979625578436 2.59979625578436 2.59979625578436 2.59979625578436 2.59979625578436 2.59979625578436 2.59979625578436 2.59979625578436 2.59979625578436 2.59979625578436 2.59979625578436 2.59979625578436 2.59979625578436 2.59979625578436 2.59979625578436 2.59979625578436 2.59979625578436 2.59979625578436 2.59979625578436 2.59979625578436 2.59979625578436 2.59979625578436 2.59979625578436 2.59979625578436 2.59979625578436 2.59979625578436 2.59979625578436 2.59979625578436 2.59979625578436 2.59979625578436 2.59979625578436 2.59979625578436 2.59979625578436 2.59979625578436 2.59979625578436 2.59979625578436 2.59979625578436 2.59979625578436 2.59979625578436 2.59979625578436 2.59979625578436 2.59979625578436 2.59979625578436 2.59979625578436 2.59979625578436 2.59979625578436 2.59979625578436 2.59979625578436 2.59979625578436 2.59979625578436 2.59979625578436 2.59979625578436 2.59979625578436 2.59979625578436 2.59979625578436 2.59979625578436 2.59979625578436 2.59979625578436 2.59979625578436 2.59979625578436 2.59979625578436 2.59979625578436 2.59979625578436 2.59979625578436 2.59979625578436 2.59979625578436 2.59979625578436 2.59979625578436 2.59979625578436 2.59979625578436 2.59979625578436 2.59979625578436 2.59979625578436 2.59979625578436 2.59979625578436 2.59979625578436 2.59979625578436 2.59979625578436 2.59979625578436 2.59979625578436 2.59979625578436 2.59979625578436 2.59979625578436 2.59979625578436 2.59979625578436 2.59979625578436 2.59979625578436 2.59979625578436 2.59979625578436 2.59979625578436 2.59979625578436 2.59979625578436 2.59979625578436 2.59979625578436 2.59979625578436 2.59979625578436 2.59979625578436 2.59979625578436 2.59979625578436 2.59979625578436 2.59979625578436 2.59979625578436 2.59979625578436 2.59979625578436 2.59979625578436 2.59979625578436 2.59979625578436 2.59979625578436 2.59979625578436 2.59979625578436 2.59979625578436 2.59979625578436 2.59979625578436 2.59979625578436 2.59979625578436 2.59979625578436 2.59979625578436 2.59979625578436 2.59979625578436 2.59979625578436 2.59979625578436 2.59979625578436 2.59979625578436 2.59979625578436 2.59979625578436 2.59979625578436 2.59979625578436 2.59979625578436 2.59979625578436 2.59979625578436 2.59979625578436 2.59979625578436 2.59979625578436 2.59979625578436 2.59979625578436 2.59979625578436 2.59979625578436 2.59979625578436 2.59979625578436 2.59979625578436 2.59979625578436 2.59979625578436 2.59979625578436 2.59979625578436 2.59979625578436 2.59979625578436 2.59979625578436 2.59979625578436 3.14307563156158 2.59979625578436 2.59979625578436 2.59979625578436 2.59979625578436 2.59979625578436 2.59979625578436 2.59979625578436 2.59979625578436 2.59979625578436 2.59979625578436 2.59979625578436 2.59979625578436 2.59979625578436 2.59979625578436 2.59979625578436 2.59979625578436 2.59979625578436 2.59979625578436 2.59979625578436 2.59979625578436 2.59979625578436 2.59979625578436 2.59979625578436 2.59979625578436 2.59979625578436 2.59979625578436 2.59979625578436 2.59979625578436 2.59979625578436 2.59979625578436 2.59979625578436 2.59979625578436 2.59979625578436 2.59979625578436 2.59979625578436 2.59979625578436 2.59979625578436 2.59979625578436 2.59979625578436 2.59979625578436 2.59979625578436 2.59979625578436 2.59979625578436 2.59979625578436 2.59979625578436 2.59979625578436 2.59979625578436 2.59979625578436 2.59979625578436 2.59979625578436 2.59979625578436 2.96925739016971 2.59979625578436 2.59979625578436 2.59979625578436 2.59979625578436 2.59979625578436 2.59979625578436 2.59979625578436 2.59979625578436 2.59979625578436 2.59979625578436 2.59979625578436 2.59979625578436 2.59979625578436 2.59979625578436 2.59979625578436 2.59979625578436 2.59979625578436 2.59979625578436 2.59979625578436 2.59979625578436 2.59979625578436 2.59979625578436 2.59979625578436 2.59979625578436 2.59979625578436 2.59979625578436 2.59979625578436 2.59979625578436 2.59979625578436 2.59979625578436 2.59979625578436 2.59979625578436 2.59979625578436 2.59979625578436 2.59979625578436 2.59979625578436 2.59979625578436 2.59979625578436 2.59979625578436 2.59979625578436 2.59979625578436 2.59979625578436 2.59979625578436 2.59979625578436 2.59979625578436 2.59979625578436 2.59979625578436 2.59979625578436 2.59979625578436 2.59979625578436 2.59979625578436 2.59979625578436 2.59979625578436 2.59979625578436 2.59979625578436 2.59979625578436 2.59979625578436 2.59979625578436 2.59979625578436 2.59979625578436 2.59979625578436 2.59979625578436 2.59979625578436 2.59979625578436 2.59979625578436 2.59979625578436 2.59979625578436 2.59979625578436 2.59979625578436 2.59979625578436 2.59979625578436 2.59979625578436 2.59979625578436 3.13091120944092 2.59979625578436 2.59979625578436 2.59979625578436 2.59979625578436 2.59979625578436 2.59979625578436 2.59979625578436 2.59979625578436 2.59979625578436 2.59979625578436 2.59979625578436 2.59979625578436 2.59979625578436 2.59979625578436 2.59979625578436 2.59979625578436 2.59979625578436 2.59979625578436 2.59979625578436 2.59979625578436 2.59979625578436 2.59979625578436 2.59979625578436 2.59979625578436 2.59979625578436 2.59979625578436 2.59979625578436 2.59979625578436 2.59979625578436 2.59979625578436 2.59979625578436 2.59979625578436 2.59979625578436 2.59979625578436 2.59979625578436 2.59979625578436 2.59979625578436 2.59979625578436 2.59979625578436 2.59979625578436 2.59979625578436 2.59979625578436 2.59979625578436 2.59979625578436 2.59979625578436 2.59979625578436 2.59979625578436 2.59979625578436 2.59979625578436 2.59979625578436 2.59979625578436 2.59979625578436 2.59979625578436 2.59979625578436 2.59979625578436 3.0356971867682 2.59979625578436 2.59979625578436 2.59979625578436 2.59979625578436 2.59979625578436 3.14717678469408 2.59979625578436 2.59979625578436 2.59979625578436 2.59979625578436 2.59979625578436 2.59979625578436 2.59979625578436 2.59979625578436 2.59979625578436 2.59979625578436 3.04131369721671 2.59979625578436 2.59979625578436 2.59979625578436 2.59979625578436 2.59979625578436 2.59979625578436 2.59979625578436 2.59979625578436 2.59979625578436 2.59979625578436 2.59979625578436 2.59979625578436 2.59979625578436 2.59979625578436 2.59979625578436 2.59979625578436 2.59979625578436 2.59979625578436 3.0753039300318 2.59979625578436 2.59979625578436 2.59979625578436 2.59979625578436 2.59979625578436 2.59979625578436 2.59979625578436 2.59979625578436 2.59979625578436 2.59979625578436 2.59979625578436 2.59979625578436 2.59979625578436 2.59979625578436 2.59979625578436 2.59979625578436 2.59979625578436 2.59979625578436 2.59979625578436 2.59979625578436 2.59979625578436 2.59979625578436 2.59979625578436 2.59979625578436 2.59979625578436 2.59979625578436 2.59979625578436 2.59979625578436 2.59979625578436 2.59979625578436 2.59979625578436 2.59979625578436 2.59979625578436 2.59979625578436 2.59979625578436 2.59979625578436 2.59979625578436 2.59979625578436 2.59979625578436 2.59979625578436 2.59979625578436 2.59979625578436 2.59979625578436 2.59979625578436 3.11624245650931 2.59979625578436 3.3197901182369 2.59979625578436 2.59979625578436 2.59979625578436 2.59979625578436 2.59979625578436 2.59979625578436 2.59979625578436 2.59979625578436 2.59979625578436 2.59979625578436 2.59979625578436 2.59979625578436 2.59979625578436 2.59979625578436 2.59979625578436 2.59979625578436 2.59979625578436 2.59979625578436 2.59979625578436 2.59979625578436 2.59979625578436 2.59979625578436 2.59979625578436 2.59979625578436 2.59979625578436 2.59979625578436 2.59979625578436 2.59979625578436 2.59979625578436 2.59979625578436 2.59979625578436 2.59979625578436 2.59979625578436 2.59979625578436 2.59979625578436 2.59979625578436 2.59979625578436 2.59979625578436 2.59979625578436 2.59979625578436 2.59979625578436 2.59979625578436 2.59979625578436 2.59979625578436 2.59979625578436 2.59979625578436 2.59979625578436 2.59979625578436 2.59979625578436 2.59979625578436 2.59979625578436 2.59979625578436 2.59979625578436 2.59979625578436 2.59979625578436 2.59979625578436 2.59979625578436 2.59979625578436 2.59979625578436 2.59979625578436 2.59979625578436 2.59979625578436 2.59979625578436 2.59979625578436 2.59979625578436 2.59979625578436 2.59979625578436 2.59979625578436 2.59979625578436 2.59979625578436 2.59979625578436 2.59979625578436 2.59979625578436 2.59979625578436 2.59979625578436 2.59979625578436 2.59979625578436 2.59979625578436 2.59979625578436 2.59979625578436 2.59979625578436 2.59979625578436 2.59979625578436 2.59979625578436 2.59979625578436 2.59979625578436 2.59979625578436 2.59979625578436 2.59979625578436 2.59979625578436 2.59979625578436 2.59979625578436 2.59979625578436 2.59979625578436 2.59979625578436 2.59979625578436 2.59979625578436 2.59979625578436 2.59979625578436 2.59979625578436 2.59979625578436 2.59979625578436 2.59979625578436 2.59979625578436 2.59979625578436 2.59979625578436 2.59979625578436 2.59979625578436 4.20487855906137 2.59979625578436 2.59979625578436 2.59979625578436 2.59979625578436 2.59979625578436 2.59979625578436 2.59979625578436 2.59979625578436 2.59979625578436 2.59979625578436 2.59979625578436 2.59979625578436 2.59979625578436 2.59979625578436 2.59979625578436 2.59979625578436 2.59979625578436 2.59979625578436 2.59979625578436 2.59979625578436 2.59979625578436 2.59979625578436 2.59979625578436 2.59979625578436 2.59979625578436 2.59979625578436 2.59979625578436 2.59979625578436 2.59979625578436 2.59979625578436 2.59979625578436 2.59979625578436 2.59979625578436 2.59979625578436 2.59979625578436 2.59979625578436 2.59979625578436 2.59979625578436
Manes.11G158500.v6.1 2.59979625578436 2.59979625578436 2.59979625578436 2.59979625578436 2.59979625578436 2.59979625578436 2.59979625578436 2.59979625578436 2.59979625578436 2.59979625578436 2.59979625578436 2.59979625578436 2.59979625578436 2.59979625578436 3.18275097244238 2.59979625578436 2.59979625578436 2.59979625578436 2.59979625578436 2.59979625578436 2.59979625578436 2.59979625578436 2.59979625578436 2.59979625578436 2.59979625578436 2.59979625578436 2.59979625578436 2.59979625578436 2.59979625578436 2.59979625578436 2.59979625578436 2.59979625578436 2.59979625578436 2.59979625578436 2.59979625578436 2.59979625578436 2.59979625578436 2.59979625578436 2.59979625578436 2.59979625578436 2.59979625578436 2.59979625578436 2.59979625578436 2.59979625578436 2.59979625578436 2.59979625578436 2.59979625578436 2.59979625578436 2.59979625578436 2.59979625578436 2.59979625578436 3.06715486812035 2.59979625578436 2.59979625578436 2.59979625578436 2.59979625578436 2.59979625578436 2.59979625578436 2.59979625578436 2.59979625578436 2.59979625578436 2.59979625578436 2.59979625578436 2.59979625578436 2.59979625578436 2.59979625578436 2.59979625578436 2.59979625578436 2.59979625578436 2.59979625578436 2.59979625578436 2.59979625578436 2.59979625578436 2.59979625578436 2.59979625578436 2.59979625578436 2.59979625578436 2.59979625578436 2.59979625578436 2.59979625578436 2.59979625578436 2.59979625578436 2.59979625578436 2.59979625578436 2.59979625578436 2.59979625578436 2.59979625578436 2.59979625578436 2.59979625578436 2.59979625578436 2.59979625578436 2.59979625578436 2.59979625578436 2.59979625578436 2.59979625578436 2.59979625578436 2.59979625578436 2.59979625578436 2.59979625578436 2.59979625578436 2.59979625578436 2.59979625578436 2.59979625578436 2.59979625578436 2.59979625578436 2.59979625578436 2.59979625578436 2.59979625578436 2.59979625578436 2.59979625578436 2.59979625578436 2.59979625578436 2.59979625578436 2.59979625578436 2.59979625578436 2.59979625578436 2.59979625578436 2.59979625578436 2.59979625578436 2.59979625578436 2.59979625578436 2.59979625578436 2.59979625578436 2.59979625578436 2.59979625578436 2.59979625578436 2.59979625578436 2.59979625578436 2.59979625578436 2.59979625578436 2.59979625578436 2.59979625578436 2.59979625578436 2.59979625578436 2.59979625578436 2.59979625578436 2.59979625578436 2.59979625578436 2.59979625578436 2.59979625578436 2.59979625578436 2.59979625578436 2.59979625578436 2.59979625578436 2.59979625578436 2.59979625578436 2.59979625578436 2.59979625578436 2.59979625578436 2.59979625578436 2.59979625578436 2.59979625578436 2.59979625578436 2.59979625578436 2.59979625578436 2.59979625578436 2.59979625578436 2.59979625578436 2.59979625578436 2.59979625578436 2.59979625578436 2.59979625578436 2.59979625578436 2.59979625578436 2.59979625578436 2.59979625578436 2.59979625578436 2.59979625578436 2.59979625578436 2.59979625578436 2.59979625578436 2.59979625578436 2.59979625578436 2.59979625578436 2.59979625578436 2.59979625578436 2.59979625578436 2.59979625578436 2.59979625578436 2.59979625578436 2.59979625578436 2.59979625578436 2.59979625578436 2.59979625578436 2.59979625578436 2.59979625578436 2.59979625578436 2.59979625578436 2.59979625578436 2.59979625578436 2.59979625578436 2.59979625578436 2.59979625578436 2.59979625578436 2.59979625578436 2.59979625578436 2.59979625578436 2.59979625578436 2.59979625578436 2.59979625578436 2.59979625578436 2.59979625578436 2.59979625578436 2.59979625578436 3.32619170863699 2.59979625578436 2.59979625578436 2.59979625578436 2.59979625578436 2.59979625578436 2.59979625578436 2.59979625578436 2.59979625578436 2.59979625578436 3.04879652493302 2.59979625578436 2.59979625578436 2.59979625578436 2.59979625578436 2.59979625578436 2.59979625578436 2.59979625578436 2.59979625578436 2.59979625578436 2.59979625578436 2.59979625578436 2.59979625578436 2.59979625578436 2.59979625578436 2.59979625578436 2.59979625578436 2.59979625578436 2.59979625578436 2.59979625578436 2.59979625578436 2.59979625578436 2.59979625578436 2.59979625578436 2.59979625578436 2.59979625578436 2.59979625578436 2.59979625578436 2.59979625578436 2.59979625578436 2.59979625578436 2.59979625578436 2.59979625578436 2.59979625578436 2.59979625578436 2.59979625578436 2.59979625578436 2.59979625578436 2.59979625578436 2.59979625578436 2.59979625578436 2.59979625578436 2.59979625578436 2.59979625578436 2.59979625578436 2.59979625578436 2.59979625578436 2.59979625578436 2.59979625578436 2.59979625578436 2.59979625578436 2.59979625578436 2.59979625578436 2.59979625578436 2.59979625578436 2.59979625578436 2.59979625578436 2.59979625578436 2.59979625578436 2.59979625578436 2.59979625578436 2.59979625578436 2.59979625578436 2.59979625578436 2.59979625578436 2.59979625578436 2.59979625578436 2.59979625578436 2.59979625578436 2.59979625578436 2.59979625578436 2.59979625578436 2.59979625578436 2.59979625578436 2.59979625578436 2.59979625578436 2.59979625578436 2.59979625578436 2.59979625578436 2.59979625578436 2.59979625578436 2.59979625578436 2.59979625578436 2.59979625578436 2.59979625578436 2.59979625578436 2.59979625578436 2.59979625578436 2.59979625578436 2.59979625578436 2.59979625578436 2.59979625578436 2.59979625578436 2.59979625578436 2.59979625578436 2.59979625578436 2.59979625578436 2.59979625578436 2.59979625578436 2.59979625578436 2.59979625578436 2.59979625578436 2.59979625578436 2.59979625578436 2.59979625578436 2.59979625578436 2.59979625578436 2.59979625578436 2.59979625578436 2.59979625578436 2.59979625578436 2.59979625578436 2.59979625578436 2.59979625578436 2.59979625578436 2.59979625578436 2.59979625578436 2.59979625578436 2.59979625578436 2.59979625578436 2.59979625578436 2.59979625578436 2.59979625578436 2.59979625578436 2.59979625578436 2.59979625578436 2.59979625578436 2.59979625578436 2.59979625578436 2.59979625578436 2.59979625578436 2.59979625578436 2.59979625578436 2.59979625578436 2.59979625578436 2.59979625578436 2.59979625578436 2.59979625578436 2.59979625578436 2.59979625578436 2.59979625578436 2.59979625578436 2.59979625578436 2.59979625578436 2.59979625578436 2.59979625578436 2.59979625578436 2.59979625578436 2.59979625578436 2.59979625578436 2.59979625578436 2.59979625578436 2.59979625578436 2.59979625578436 2.59979625578436 2.59979625578436 2.59979625578436 2.59979625578436 2.59979625578436 2.59979625578436 2.59979625578436 2.59979625578436 2.59979625578436 3.06480719808051 2.59979625578436 2.59979625578436 2.59979625578436 2.59979625578436 2.59979625578436 2.59979625578436 2.59979625578436 2.59979625578436 2.59979625578436 2.59979625578436 2.59979625578436 2.59979625578436 2.59979625578436 2.59979625578436 2.59979625578436 2.59979625578436 2.59979625578436 2.59979625578436 2.59979625578436 2.59979625578436 2.59979625578436 2.59979625578436 2.59979625578436 2.59979625578436 2.59979625578436 2.59979625578436 2.59979625578436 2.59979625578436 2.59979625578436 3.11784851617552 2.59979625578436 2.59979625578436 2.59979625578436 2.59979625578436 2.59979625578436 2.59979625578436 2.59979625578436 2.59979625578436 2.59979625578436 2.59979625578436 2.59979625578436 2.59979625578436 2.59979625578436 2.59979625578436 2.59979625578436 2.59979625578436 2.59979625578436 2.59979625578436 2.59979625578436 2.59979625578436 2.59979625578436 2.59979625578436 2.59979625578436 2.59979625578436 2.59979625578436 2.59979625578436 2.59979625578436 2.59979625578436 2.59979625578436 2.59979625578436 2.59979625578436 2.59979625578436 2.59979625578436 2.59979625578436 2.59979625578436 2.59979625578436 2.59979625578436 2.59979625578436 2.59979625578436 2.59979625578436 2.59979625578436 2.59979625578436 2.59979625578436 2.59979625578436 2.59979625578436 2.59979625578436 2.59979625578436 2.59979625578436 2.59979625578436 2.59979625578436 2.59979625578436 2.59979625578436 2.59979625578436 2.59979625578436 2.59979625578436 2.59979625578436 2.59979625578436 2.59979625578436 2.59979625578436 2.59979625578436 2.59979625578436 2.59979625578436 2.59979625578436 2.59979625578436 2.59979625578436 2.59979625578436 2.59979625578436 2.59979625578436 2.59979625578436 2.59979625578436 2.59979625578436 2.59979625578436 2.59979625578436 2.59979625578436 2.59979625578436 2.59979625578436 2.59979625578436 2.59979625578436 2.59979625578436 2.59979625578436 2.59979625578436 2.59979625578436 3.1553627006671 2.59979625578436 2.59979625578436 2.59979625578436 2.59979625578436 2.59979625578436 2.59979625578436 2.59979625578436 2.59979625578436 2.59979625578436 2.59979625578436 2.59979625578436 2.59979625578436 3.79223580108878 2.59979625578436 2.59979625578436 2.59979625578436 2.59979625578436 2.59979625578436 2.59979625578436 2.59979625578436 2.59979625578436 2.59979625578436 2.59979625578436 2.59979625578436 3.29891955515538 2.59979625578436 2.59979625578436 3.22666753937026 2.59979625578436 2.59979625578436 2.59979625578436 2.59979625578436 2.59979625578436 2.59979625578436 2.59979625578436 2.59979625578436 2.59979625578436 2.59979625578436 2.59979625578436 2.59979625578436 2.59979625578436 2.59979625578436 3.79652443099544 2.59979625578436 2.59979625578436 2.59979625578436 2.59979625578436 2.59979625578436 2.59979625578436 2.59979625578436 2.59979625578436 2.59979625578436 3.14192697751166 3.88645627808758 2.59979625578436 2.59979625578436 2.59979625578436 3.27177532694313 2.59979625578436 2.59979625578436 2.59979625578436 2.59979625578436 2.59979625578436 2.59979625578436 2.59979625578436 2.59979625578436 2.59979625578436 2.59979625578436 2.59979625578436 2.59979625578436 2.59979625578436 2.59979625578436 4.39280456722536 2.59979625578436 2.59979625578436 2.59979625578436 2.59979625578436 2.59979625578436 2.59979625578436 2.59979625578436 2.59979625578436 2.59979625578436 2.59979625578436 2.59979625578436 2.59979625578436 2.59979625578436 2.59979625578436 2.59979625578436 2.59979625578436 2.59979625578436 2.59979625578436 2.59979625578436 2.59979625578436 2.59979625578436 2.59979625578436 2.59979625578436 2.59979625578436 2.59979625578436 2.59979625578436 2.59979625578436 2.59979625578436 2.59979625578436 2.59979625578436 2.59979625578436 2.59979625578436 2.59979625578436 3.81388730747409 2.59979625578436 2.59979625578436 2.59979625578436 2.59979625578436 2.59979625578436 2.59979625578436 2.59979625578436 2.59979625578436 2.59979625578436 2.59979625578436 2.59979625578436 2.59979625578436 2.59979625578436 2.59979625578436 2.59979625578436 2.59979625578436 3.47520283733032 2.59979625578436 2.59979625578436 2.59979625578436 2.59979625578436 2.59979625578436 2.59979625578436 2.59979625578436 2.59979625578436 2.59979625578436 2.59979625578436 2.59979625578436 2.59979625578436 2.59979625578436 2.59979625578436 2.59979625578436 2.59979625578436 2.59979625578436 2.59979625578436 2.59979625578436 2.59979625578436 2.59979625578436 2.59979625578436 2.59979625578436 2.59979625578436 2.59979625578436 2.59979625578436 2.59979625578436 2.59979625578436 2.59979625578436 2.59979625578436 2.59979625578436 2.59979625578436 2.59979625578436 2.59979625578436 2.59979625578436 2.59979625578436 2.59979625578436 2.59979625578436 2.59979625578436 2.59979625578436 2.59979625578436 2.59979625578436 2.59979625578436 2.59979625578436 2.59979625578436 2.59979625578436 2.59979625578436 2.59979625578436 2.59979625578436 2.59979625578436 2.59979625578436 2.59979625578436 2.59979625578436 2.59979625578436 2.59979625578436 2.59979625578436 2.59979625578436 2.59979625578436 2.59979625578436 2.59979625578436 2.59979625578436 2.59979625578436 2.59979625578436 2.59979625578436 2.59979625578436 2.59979625578436 2.59979625578436 2.59979625578436 2.59979625578436 2.59979625578436 2.59979625578436 2.59979625578436 3.23817512837546 2.59979625578436 2.59979625578436 2.59979625578436 2.59979625578436 2.59979625578436 2.59979625578436 2.59979625578436 2.59979625578436 2.59979625578436 2.59979625578436 2.59979625578436 2.59979625578436 2.59979625578436 3.93515656706111 2.59979625578436 2.59979625578436 2.59979625578436 2.59979625578436 2.59979625578436 2.59979625578436 2.59979625578436 2.59979625578436 2.59979625578436 2.59979625578436 2.59979625578436 2.59979625578436 2.59979625578436 2.59979625578436 2.59979625578436 2.59979625578436 2.59979625578436 2.59979625578436 2.59979625578436 2.59979625578436 2.59979625578436 2.59979625578436 2.59979625578436 2.59979625578436 2.59979625578436 2.59979625578436 2.59979625578436 2.59979625578436 2.59979625578436 2.59979625578436 2.59979625578436 2.59979625578436 2.59979625578436 2.59979625578436 2.59979625578436 2.59979625578436 2.59979625578436 2.59979625578436 2.59979625578436 2.59979625578436 2.59979625578436 2.59979625578436 2.59979625578436 2.59979625578436 2.59979625578436 2.59979625578436 2.59979625578436 2.59979625578436 2.59979625578436 2.59979625578436 2.59979625578436 2.59979625578436 2.59979625578436 2.59979625578436 2.59979625578436 2.59979625578436
Manes.11G158600.v6.1 2.59979625578436 2.59979625578436 2.59979625578436 2.59979625578436 2.59979625578436 2.59979625578436 2.59979625578436 3.11445218865464 2.59979625578436 2.59979625578436 2.59979625578436 2.59979625578436 2.59979625578436 2.59979625578436 2.59979625578436 2.59979625578436 2.59979625578436 2.59979625578436 2.59979625578436 2.59979625578436 2.59979625578436 2.59979625578436 2.59979625578436 2.59979625578436 2.59979625578436 2.59979625578436 2.59979625578436 2.59979625578436 2.59979625578436 2.59979625578436 2.59979625578436 2.59979625578436 2.59979625578436 2.59979625578436 2.59979625578436 2.59979625578436 2.59979625578436 2.59979625578436 2.59979625578436 2.59979625578436 2.59979625578436 2.59979625578436 2.59979625578436 2.59979625578436 2.59979625578436 2.59979625578436 2.59979625578436 2.59979625578436 2.59979625578436 2.59979625578436 2.59979625578436 2.59979625578436 2.59979625578436 2.59979625578436 2.59979625578436 2.59979625578436 2.59979625578436 2.59979625578436 2.59979625578436 2.59979625578436 2.59979625578436 2.59979625578436 2.59979625578436 2.59979625578436 2.59979625578436 2.59979625578436 2.59979625578436 2.59979625578436 2.59979625578436 2.59979625578436 2.59979625578436 3.03420175286161 2.59979625578436 2.59979625578436 2.59979625578436 2.59979625578436 3.12344627707087 2.59979625578436 2.59979625578436 2.59979625578436 2.59979625578436 3.48717057272481 2.59979625578436 2.59979625578436 2.59979625578436 2.59979625578436 2.59979625578436 3.06043028247974 2.59979625578436 2.59979625578436 2.59979625578436 2.59979625578436 2.59979625578436 2.59979625578436 2.59979625578436 2.59979625578436 2.59979625578436 2.59979625578436 2.59979625578436 2.59979625578436 2.59979625578436 2.59979625578436 2.59979625578436 2.59979625578436 2.59979625578436 2.59979625578436 2.59979625578436 2.59979625578436 2.59979625578436 2.59979625578436 2.59979625578436 2.59979625578436 2.59979625578436 2.59979625578436 2.59979625578436 2.59979625578436 2.59979625578436 2.59979625578436 2.59979625578436 2.59979625578436 2.59979625578436 2.59979625578436 2.59979625578436 2.59979625578436 2.59979625578436 2.59979625578436 2.59979625578436 2.59979625578436 2.59979625578436 2.59979625578436 2.59979625578436 2.59979625578436 2.59979625578436 2.59979625578436 2.59979625578436 2.59979625578436 2.59979625578436 2.59979625578436 2.59979625578436 2.59979625578436 2.59979625578436 2.59979625578436 2.59979625578436 2.59979625578436 2.59979625578436 2.59979625578436 2.59979625578436 2.59979625578436 2.59979625578436 2.59979625578436 2.59979625578436 2.59979625578436 3.09669850574795 2.59979625578436 2.59979625578436 2.59979625578436 2.59979625578436 2.59979625578436 2.59979625578436 2.59979625578436 2.59979625578436 2.59979625578436 3.13501077494869 2.59979625578436 2.59979625578436 2.59979625578436 2.59979625578436 2.59979625578436 2.59979625578436 2.59979625578436 2.59979625578436 2.59979625578436 2.59979625578436 2.59979625578436 2.59979625578436 2.59979625578436 2.59979625578436 2.59979625578436 2.59979625578436 2.59979625578436 2.59979625578436 2.59979625578436 2.59979625578436 2.59979625578436 2.59979625578436 2.59979625578436 2.59979625578436 2.59979625578436 2.59979625578436 2.59979625578436 2.59979625578436 2.59979625578436 2.59979625578436 2.59979625578436 2.95967134658604 2.59979625578436 2.59979625578436 2.59979625578436 2.59979625578436 2.59979625578436 2.59979625578436 2.59979625578436 2.59979625578436 2.59979625578436 2.59979625578436 2.59979625578436 2.59979625578436 2.59979625578436 3.0737295239543 2.59979625578436 2.59979625578436 2.59979625578436 2.59979625578436 2.59979625578436 2.59979625578436 2.59979625578436 2.59979625578436 2.59979625578436 2.59979625578436 2.59979625578436 2.59979625578436 2.59979625578436 2.59979625578436 2.59979625578436 2.59979625578436 2.59979625578436 2.59979625578436 2.59979625578436 2.59979625578436 2.59979625578436 2.59979625578436 2.59979625578436 2.59979625578436 2.59979625578436 2.59979625578436 2.59979625578436 2.59979625578436 2.59979625578436 2.59979625578436 2.59979625578436 2.59979625578436 2.59979625578436 2.59979625578436 2.59979625578436 2.59979625578436 2.59979625578436 2.59979625578436 2.59979625578436 2.59979625578436 2.59979625578436 2.59979625578436 2.59979625578436 2.59979625578436 2.59979625578436 2.59979625578436 2.59979625578436 2.59979625578436 2.59979625578436 2.59979625578436 2.59979625578436 2.59979625578436 2.59979625578436 2.59979625578436 2.59979625578436 2.59979625578436 2.59979625578436 2.59979625578436 2.59979625578436 2.59979625578436 2.59979625578436 3.22228357111191 2.59979625578436 2.59979625578436 3.33483351561316 2.59979625578436 2.59979625578436 2.59979625578436 2.59979625578436 2.59979625578436 2.59979625578436 2.59979625578436 2.59979625578436 2.59979625578436 2.59979625578436 2.59979625578436 2.59979625578436 2.59979625578436 2.59979625578436 3.30593419081973 2.59979625578436 3.41150002700353 2.59979625578436 2.59979625578436 2.59979625578436 2.59979625578436 2.59979625578436 2.59979625578436 2.59979625578436 2.59979625578436 2.59979625578436 2.59979625578436 2.59979625578436 2.59979625578436 2.59979625578436 2.59979625578436 2.59979625578436 2.59979625578436 2.59979625578436 2.59979625578436 2.59979625578436 2.59979625578436 2.59979625578436 2.59979625578436 2.59979625578436 2.59979625578436 2.59979625578436 2.59979625578436 2.59979625578436 2.59979625578436 2.59979625578436 3.43504416208772 2.59979625578436 2.59979625578436 2.59979625578436 3.08982373625139 3.07280994667388 2.59979625578436 2.59979625578436 2.59979625578436 2.59979625578436 2.59979625578436 2.59979625578436 2.59979625578436 2.59979625578436 2.59979625578436 2.59979625578436 2.59979625578436 2.59979625578436 2.59979625578436 2.59979625578436 2.59979625578436 2.59979625578436 2.59979625578436 2.59979625578436 2.59979625578436 2.59979625578436 2.59979625578436 2.59979625578436 2.59979625578436 2.59979625578436 2.59979625578436 2.59979625578436 2.59979625578436 2.59979625578436 2.59979625578436 2.59979625578436 2.59979625578436 2.59979625578436 2.59979625578436 2.59979625578436 2.59979625578436 2.59979625578436 2.59979625578436 2.59979625578436 2.59979625578436 2.59979625578436 2.59979625578436 2.59979625578436 2.59979625578436 2.59979625578436 2.59979625578436 2.59979625578436 2.59979625578436 2.59979625578436 3.35883779744775 3.20409142510325 2.59979625578436 3.06480719808051 2.59979625578436 2.59979625578436 2.59979625578436 2.99054227134901 2.59979625578436 2.59979625578436 2.59979625578436 2.59979625578436 2.59979625578436 2.59979625578436 2.59979625578436 2.59979625578436 2.59979625578436 2.59979625578436 2.59979625578436 2.59979625578436 2.59979625578436 2.59979625578436 3.06134786401126 2.59979625578436 2.59979625578436 2.59979625578436 3.27667244084487 2.59979625578436 2.59979625578436 2.59979625578436 2.59979625578436 2.59979625578436 2.59979625578436 2.59979625578436 2.59979625578436 2.59979625578436 3.27040979766199 3.26461794271564 2.59979625578436 2.59979625578436 2.59979625578436 2.59979625578436 2.59979625578436 2.59979625578436 2.59979625578436 2.59979625578436 2.59979625578436 2.59979625578436 2.59979625578436 2.59979625578436 2.59979625578436 3.12630467899536 2.59979625578436 2.59979625578436 2.59979625578436 2.59979625578436 2.59979625578436 3.48567007750874 2.59979625578436 2.59979625578436 2.59979625578436 2.59979625578436 3.08920714372086 2.59979625578436 2.59979625578436 2.59979625578436 2.59979625578436 2.59979625578436 2.59979625578436 2.59979625578436 2.59979625578436 3.18557612127935 2.59979625578436 2.59979625578436 2.59979625578436 2.59979625578436 2.59979625578436 3.26616395938827 2.59979625578436 2.59979625578436 2.59979625578436 2.59979625578436 2.59979625578436 2.59979625578436 2.59979625578436 2.59979625578436 3.35631907845476 2.59979625578436 2.59979625578436 2.59979625578436 2.59979625578436 2.59979625578436 2.59979625578436 2.59979625578436 2.59979625578436 2.59979625578436 2.59979625578436 3.13091120944092 2.59979625578436 2.59979625578436 2.59979625578436 2.59979625578436 3.04596543434785 2.59979625578436 2.59979625578436 2.59979625578436 2.59979625578436 3.37227797937422 2.59979625578436 2.59979625578436 2.59979625578436 2.59979625578436 2.59979625578436 2.59979625578436 2.59979625578436 2.59979625578436 2.59979625578436 2.59979625578436 2.59979625578436 2.59979625578436 2.59979625578436 2.59979625578436 2.59979625578436 2.59979625578436 2.59979625578436 2.59979625578436 2.59979625578436 2.59979625578436 2.59979625578436 2.59979625578436 2.59979625578436 2.59979625578436 2.59979625578436 2.59979625578436 2.59979625578436 2.59979625578436 3.11486485550114 3.12404357264528 2.59979625578436 2.59979625578436 2.59979625578436 2.59979625578436 2.59979625578436 2.59979625578436 2.59979625578436 2.59979625578436 2.59979625578436 2.59979625578436 2.59979625578436 2.59979625578436 2.59979625578436 2.59979625578436 2.59979625578436 2.59979625578436 2.59979625578436 2.59979625578436 2.59979625578436 2.59979625578436 2.59979625578436 2.59979625578436 2.59979625578436 2.59979625578436 2.59979625578436 2.59979625578436 2.59979625578436 2.59979625578436 2.59979625578436 2.59979625578436 2.59979625578436 2.59979625578436 2.59979625578436 2.59979625578436 2.59979625578436 2.59979625578436 2.59979625578436 2.59979625578436 2.59979625578436 2.59979625578436 2.59979625578436 2.59979625578436 2.59979625578436 2.59979625578436 2.59979625578436 2.59979625578436 2.59979625578436 2.59979625578436 2.59979625578436 2.59979625578436 2.85685819631722 2.59979625578436 2.59979625578436 2.59979625578436 2.59979625578436 3.32081634279933 2.59979625578436 2.59979625578436 2.59979625578436 2.59979625578436 2.59979625578436 2.59979625578436 2.59979625578436 2.59979625578436 2.59979625578436 2.59979625578436 2.59979625578436 2.59979625578436 2.59979625578436 2.59979625578436 2.59979625578436 2.59979625578436 2.59979625578436 2.59979625578436 2.59979625578436 2.59979625578436 3.04710913781508 2.59979625578436 2.59979625578436 2.59979625578436 2.59979625578436 2.59979625578436 2.59979625578436 2.59979625578436 2.59979625578436 2.59979625578436 2.59979625578436 2.59979625578436 2.59979625578436 2.59979625578436 2.59979625578436 2.59979625578436 2.59979625578436 2.59979625578436 2.59979625578436 2.59979625578436 2.59979625578436 2.59979625578436 2.59979625578436 2.59979625578436 3.36272800854502 2.59979625578436 2.59979625578436 2.59979625578436 2.59979625578436 2.59979625578436 2.59979625578436 2.59979625578436 2.59979625578436 2.59979625578436 2.59979625578436 2.59979625578436 2.59979625578436 2.59979625578436 2.59979625578436 2.59979625578436 2.59979625578436 2.59979625578436 2.59979625578436 2.59979625578436 2.59979625578436 2.59979625578436 2.59979625578436 2.59979625578436 2.59979625578436 2.59979625578436 2.59979625578436 2.59979625578436 2.59979625578436 2.59979625578436 2.59979625578436 2.59979625578436 2.59979625578436 2.59979625578436 2.59979625578436 2.59979625578436 2.59979625578436 2.59979625578436 2.59979625578436 2.59979625578436 2.59979625578436 2.59979625578436 2.59979625578436 2.59979625578436 2.59979625578436 2.59979625578436 2.59979625578436 2.59979625578436 2.59979625578436 2.59979625578436 2.59979625578436 2.59979625578436 2.59979625578436 2.59979625578436 2.59979625578436 2.59979625578436 2.59979625578436 2.59979625578436 2.59979625578436 2.59979625578436 2.59979625578436 2.59979625578436 2.59979625578436 2.59979625578436 2.59979625578436 2.59979625578436 2.59979625578436 2.59979625578436 2.59979625578436 2.59979625578436 2.59979625578436 2.59979625578436 2.59979625578436 2.59979625578436 2.59979625578436 2.59979625578436 2.59979625578436 2.59979625578436 2.59979625578436 2.59979625578436 2.59979625578436 2.59979625578436 2.59979625578436 2.59979625578436 2.59979625578436 2.59979625578436 2.59979625578436 2.59979625578436 2.59979625578436 2.59979625578436 2.59979625578436 2.59979625578436 2.59979625578436 2.59979625578436 2.59979625578436 2.59979625578436 3.10048140825537 2.59979625578436 3.22256664660478 2.59979625578436 2.59979625578436 2.59979625578436 2.59979625578436 2.59979625578436 2.59979625578436 2.59979625578436 2.59979625578436 2.59979625578436 2.59979625578436 2.59979625578436 2.59979625578436 2.59979625578436 2.59979625578436 2.59979625578436 2.59979625578436 2.59979625578436 2.59979625578436 2.59979625578436 2.59979625578436 2.59979625578436 2.59979625578436 2.59979625578436 2.59979625578436 2.59979625578436 2.59979625578436 2.59979625578436 2.59979625578436 2.59979625578436 2.59979625578436 2.59979625578436 2.59979625578436 3.66929908841205 2.59979625578436 2.59979625578436 2.59979625578436 2.59979625578436 2.59979625578436 2.59979625578436 2.59979625578436 2.59979625578436 2.59979625578436 2.59979625578436 2.59979625578436 2.59979625578436 2.59979625578436 2.59979625578436
Manes.11G158700.v6.1 2.59979625578436 2.59979625578436 2.59979625578436 2.59979625578436 2.59979625578436 2.59979625578436 2.59979625578436 2.59979625578436 2.59979625578436 2.59979625578436 2.59979625578436 2.59979625578436 2.59979625578436 2.59979625578436 2.59979625578436 2.59979625578436 2.59979625578436 2.59979625578436 3.27626599380655 2.59979625578436 2.59979625578436 2.59979625578436 2.59979625578436 3.03555783025232 3.14413877371066 2.59979625578436 2.59979625578436 2.59979625578436 2.59979625578436 2.59979625578436 2.59979625578436 3.2385184270877 2.59979625578436 3.19522409136653 2.59979625578436 2.59979625578436 4.13500994265618 2.59979625578436 2.59979625578436 2.59979625578436 2.59979625578436 2.59979625578436 3.18911703177846 5.17736881108698 2.59979625578436 2.59979625578436 3.14070476119692 2.59979625578436 2.59979625578436 2.59979625578436 2.59979625578436 3.06715486812035 2.59979625578436 2.59979625578436 2.59979625578436 2.59979625578436 2.59979625578436 2.59979625578436 2.59979625578436 3.14040437654277 2.59979625578436 3.13655648183482 2.59979625578436 2.59979625578436 2.59979625578436 2.59979625578436 2.59979625578436 3.19194094230314 2.59979625578436 2.59979625578436 2.59979625578436 2.59979625578436 2.59979625578436 2.59979625578436 2.59979625578436 2.59979625578436 3.12344627707087 3.06039705082243 2.59979625578436 2.59979625578436 3.19937689101105 2.59979625578436 2.59979625578436 3.60689911294869 2.59979625578436 2.59979625578436 3.2399573595933 2.59979625578436 3.01907165093939 2.59979625578436 2.59979625578436 3.14815201337652 2.59979625578436 2.59979625578436 2.59979625578436 2.59979625578436 2.59979625578436 2.59979625578436 2.59979625578436 3.03824441707797 3.6528856630646 2.59979625578436 2.59979625578436 2.59979625578436 2.59979625578436 2.59979625578436 2.59979625578436 3.17721740656458 2.59979625578436 2.59979625578436 2.59979625578436 3.16467000805317 3.05008182588941 2.59979625578436 2.59979625578436 2.59979625578436 2.59979625578436 3.45406892818204 3.17519681097436 2.59979625578436 2.59979625578436 2.59979625578436 2.59979625578436 3.3030517261556 2.59979625578436 2.59979625578436 2.59979625578436 2.59979625578436 2.59979625578436 3.53930605846071 3.19609879642221 2.59979625578436 2.59979625578436 2.59979625578436 2.59979625578436 2.59979625578436 2.59979625578436 3.08196755351891 2.59979625578436 2.59979625578436 3.13589789482968 3.30557079643847 3.06178703260991 3.21244460660398 2.59979625578436 2.59979625578436 2.59979625578436 3.24166522631322 3.26575909677216 2.59979625578436 2.59979625578436 2.59979625578436 2.59979625578436 2.59979625578436 2.59979625578436 3.07194257290571 2.59979625578436 2.59979625578436 2.59979625578436 2.59979625578436 2.59979625578436 2.59979625578436 2.59979625578436 2.59979625578436 3.39695909782473 2.59979625578436 2.59979625578436 2.59979625578436 2.59979625578436 2.59979625578436 2.59979625578436 2.59979625578436 3.34034589785326 3.39684887833031 2.59979625578436 3.06457845309048 2.59979625578436 2.59979625578436 2.59979625578436 2.59979625578436 3.17616497868894 3.2233869813897 3.20435226905395 3.27853162965225 2.59979625578436 2.59979625578436 3.16817936116962 2.59979625578436 2.59979625578436 3.03334130892695 3.09391014913098 3.037160815614 2.59979625578436 3.22221931818771 2.59979625578436 3.00601590298794 3.67690223879019 3.13848911460483 3.61553673728018 3.18271528704513 3.30082812140204 2.59979625578436 3.16689536194367 3.23076972745041 3.61677307627576 3.72392832156688 3.89857391772217 3.22829425332205 3.53544658893668 3.78694677248416 3.77367409578493 3.8324571021528 3.86268974792135 3.08019605297528 2.59979625578436 2.59979625578436 3.10108304697002 2.59979625578436 2.59979625578436 3.33238703215835 3.64889788739305 3.27218266265049 3.38420121746441 3.23943786201555 3.41103001416928 3.56356945436749 2.59979625578436 3.35455894485225 2.59979625578436 2.59979625578436 3.55094492364278 3.25982382466975 2.59979625578436 3.2879594338573 3.13920880252861 3.12874083925188 3.24513221549303 3.43823763246653 3.19240955863012 3.5417079700816 3.24358690281098 3.42232468042162 3.26181179846843 3.07492497937578 3.43807603486059 3.13246240288098 3.17150791081674 3.45753213759342 3.49185471935923 3.51206141573981 2.59979625578436 3.23218886600296 3.17623298287933 3.27713638788058 3.31551071989798 3.48593425868481 2.59979625578436 3.42553268245098 3.14550218000467 3.96885737143241 3.68400765031026 3.15498124947046 3.19556340470997 2.59979625578436 2.59979625578436 3.11512830171232 3.25686325425202 2.59979625578436 3.76993209506102 2.59979625578436 2.59979625578436 3.09404548459673 2.59979625578436 3.49534980656046 3.06864531641847 2.59979625578436 2.59979625578436 2.59979625578436 2.59979625578436 3.05198833785288 2.59979625578436 2.59979625578436 3.83796871461078 3.58284287608087 4.40506099085091 3.33163621273224 3.61318371689964 3.43716273481212 3.70057965757866 3.26645129656096 2.59979625578436 3.3970748603418 3.56402233026117 4.01217389169185 3.50842549389157 3.65250326144447 5.147119780566 3.56601381190976 3.74944109507207 3.69514666089469 3.93524423983696 4.04353705852559 3.27020841900006 3.79594636549562 4.37256202401622 4.04433301292154 2.59979625578436 3.17618018401525 2.59979625578436 4.24548838309499 4.19806857068856 3.79957896170151 3.96110499299225 4.00985504736288 4.00050168310688 3.50726645208533 3.18526268121318 3.63892444229326 3.51092040624305 3.71897980453619 3.76560242009159 2.59979625578436 3.17865863106762 3.72774205775371 3.67569983636409 3.53367633021917 3.94931479262271 3.08857273903009 3.44479857084641 2.59979625578436 3.82175856716567 3.79637674302476 2.59979625578436 3.51786239715108 3.52099072017288 3.66660763987476 2.59979625578436 3.55457857212675 3.35678698172305 3.09304328024829 3.78599847187112 2.59979625578436 2.59979625578436 3.6291041059735 3.57990205239251 3.53014888630321 3.87745892664078 3.63238902565073 3.43349796729455 3.25631718321301 2.59979625578436 3.3040166343606 3.55707684656612 3.63688284357859 3.58791938660392 3.66732780932737 2.59979625578436 3.06075262526231 3.54211256810747 2.59979625578436 3.96357768773387 2.59979625578436 3.47565525924005 2.59979625578436 2.59979625578436 3.0825107763154 3.490403922 3.31762165171637 3.5547880162334 3.70128163420346 3.03313128025029 3.85087221439637 2.59979625578436 3.4497260527321 3.35883779744775 3.44837432885348 3.29914297901095 3.71574319205381 3.20164312672398 2.59979625578436 4.08418678814095 2.59979625578436 3.30161108955818 3.60767739904696 3.57160092862148 3.59257682574812 2.59979625578436 3.11932334026827 3.53625833947526 3.33541046017207 3.66056050234826 2.59979625578436 2.59979625578436 5.6534184461126 2.59979625578436 2.59979625578436 3.06134786401126 3.2362970167525 3.62280837559436 3.72125575631646 3.27667244084487 3.67985052110231 4.722536146903 3.8589781122172 3.7145258854749 3.88815639471644 4.07431971633366 4.16841990036692 3.9337798867736 4.31275261534614 2.59979625578436 3.41054618312097 2.59979625578436 3.23107304392998 3.52428154965526 3.09756767139413 3.57920802154271 2.59979625578436 3.13125931646859 3.25894527343764 3.23341689300654 3.25597584154714 4.57391303216029 3.66234613278062 3.48869614937631 3.75272400586493 4.14126701141222 3.38263384089915 4.47072825092785 3.61037900404286 4.15482135276281 3.48567007750874 3.97064834467448 3.03813347158508 3.30108436898664 2.59979625578436 3.5652046731186 3.92382113115424 4.45556705332183 4.38172805358492 4.31473461025581 3.16827723233197 3.99017426452137 2.59979625578436 3.79479745119525 3.51685343953971 2.59979625578436 4.13669328844041 2.59979625578436 3.41665666789317 3.26490597460946 3.73477065696665 5.45028151127316 3.92625055285568 3.13589593959261 3.3283933415263 3.50069880805217 3.19467141427376 3.07142817417063 2.59979625578436 3.13776652946732 3.69143643247701 2.59979625578436 3.10730057077166 3.25910669545783 2.59979625578436 2.59979625578436 2.59979625578436 3.07210468251341 3.17231317506197 3.19855137885276 3.76240790581189 3.01490231394773 2.59979625578436 3.37519338652555 2.59979625578436 3.04596543434785 2.59979625578436 3.04937180421191 3.90571590500452 3.73493837918575 3.76222763590683 2.59979625578436 3.15150067151979 2.59979625578436 2.59979625578436 6.3811581025713 2.59979625578436 3.52086051291967 3.11516147797062 2.59979625578436 3.30170228463906 3.05152976655718 2.59979625578436 2.59979625578436 2.59979625578436 3.28610162710445 2.59979625578436 3.84378557776466 4.67907735641066 3.62152517813589 3.17435855558807 3.49105114569248 3.79223580108878 2.59979625578436 2.59979625578436 2.59979625578436 3.10694865309437 3.0992041201342 3.11793268627682 3.48281875462644 3.74796718280077 3.32526864023558 3.13896247932804 3.77937656857795 3.5792875926982 3.04736748769776 3.56996809434794 2.59979625578436 3.16597009136717 3.44191213325748 3.3533297151516 3.35646095424594 3.62112234937258 3.6867508036148 3.5589910470301 3.4521137753102 3.56037036349483 3.97092145900255 3.43317001835428 3.56316175631973 3.56341734263042 3.28280950206751 3.14717678469408 2.59979625578436 3.23124158278061 3.4978365852273 2.59979625578436 3.78815434729946 2.59979625578436 2.59979625578436 3.4666767382516 2.59979625578436 3.36210465489817 3.95146937110568 3.17879938663296 4.01563561930218 3.47359458653169 3.27177532694313 2.59979625578436 4.30483835102731 3.72956585140675 3.0284462862932 4.45778937099018 2.59979625578436 2.59979625578436 3.2492902597039 3.1664216170609 5.20880307167609 2.59979625578436 2.59979625578436 2.59979625578436 2.96285904255512 3.73992534073594 2.59979625578436 3.32593040474478 3.2004768242502 4.46283008642851 2.59979625578436 4.69452491593867 4.15106243593162 3.74577657031403 5.43846308275631 4.04765200017614 5.77817323945348 4.03768077184493 2.59979625578436 4.61344067127885 3.13903998395891 4.50829527138142 4.05382240138403 3.49523953514564 3.47100709436022 2.59979625578436 2.59979625578436 2.59979625578436 3.28089785406808 4.09242803393205 3.8322434301044 4.20625387689369 3.88623625463831 2.59979625578436 2.59979625578436 2.59979625578436 5.75684431978247 4.32401939267381 3.16658854311766 4.60093869080165 3.33826151136271 4.71282695880108 3.54285352533004 2.59979625578436 4.12845982616448 2.59979625578436 3.54482528760931 3.28755938414103 2.59979625578436 4.45649167539386 3.32636466370826 4.77511696414165 3.8228855532456 2.59979625578436 2.59979625578436 2.59979625578436 2.59979625578436 2.59979625578436 3.46429402943855 2.59979625578436 3.0640794104873 3.20178576582288 3.11863948399305 2.59979625578436 3.68569758297786 2.59979625578436 4.44378722220023 3.47486106856339 2.59979625578436 5.21631662540804 2.59979625578436 3.70684774349347 2.59979625578436 3.39912989984874 4.70768816615602 3.13092838849174 4.46028077772416 2.59979625578436 6.42539569248954 4.78054849595098 2.59979625578436 2.59979625578436 2.59979625578436 2.59979625578436 4.72079561862124 2.59979625578436 3.87077178890064 3.85889996254991 2.59979625578436 4.13916137357046 3.69191241686749 5.92669020020694 3.5720670294192 2.59979625578436 3.52788263827347 2.59979625578436 3.29609969080235 3.51194589800682 3.18142001825098 2.59979625578436 2.59979625578436 2.59979625578436 3.62019525175736 4.01219994262384 3.3444210447866 3.0324307448167 2.59979625578436 3.03183288177952 2.59979625578436 2.59979625578436 3.78119010223562 2.98900452407651 3.13093185640013 2.59979625578436 2.59979625578436 4.22471582153861 2.59979625578436 3.4515794909386 2.59979625578436 3.83925168300536 3.85621683125486 2.59979625578436 5.82905594551981 3.77818253122674 2.59979625578436 3.08778501908917 3.19585971097053 3.36381581629909 2.59979625578436 3.23817512837546 2.59979625578436 2.59979625578436 2.59979625578436 3.14928056722215 2.59979625578436 2.59979625578436 3.78781078551315 3.11619863125283 2.59979625578436 2.59979625578436 2.59979625578436 3.83285326825137 2.59979625578436 2.59979625578436 2.59979625578436 3.28948764884999 2.59979625578436 4.00553713877279 3.90526043493123 3.6723757901802 3.6982624709496 3.61555750542542 3.81847259237865 2.59979625578436 2.59979625578436 3.2235071789958 3.5233891069621 2.59979625578436 5.20258369478306 2.59979625578436 2.59979625578436 4.12090391249473 3.34205936974101 3.07369795760033 3.30313529149927 3.63309973265521 2.59979625578436 4.10865633591452 3.09559387004943 2.59979625578436 3.43782853744042 3.63258420929194 5.25602659113414 4.69889827854943 3.6545474172736 3.35830155079992 2.59979625578436 3.61108609015459 2.59979625578436 3.21916247304854 3.85361288664694 3.08541878809132 3.4528299964533 3.34591117683446 3.48658342951114 3.78913948895055 3.06320104111917 4.51729558238497 2.59979625578436 2.59979625578436 2.59979625578436 3.71233198111385 5.00658218445347 3.1167432246131 2.59979625578436 3.84445420496541 2.59979625578436 4.12974799444061 3.59541879055473 4.26684033911307
Manes.11G158800.v6.1 4.08931129459723 2.59979625578436 3.98024382822641 5.45288398501382 4.53701592918714 3.55072321097309 5.77253989156501 3.11445218865464 5.18369492985164 4.56177883184161 3.68715388835424 4.62269819367118 3.11804907243019 5.01313701025272 3.87071312468724 3.55542985794748 6.32761399354142 3.80123086013542 5.31120519222075 3.52689480351742 3.46069714102254 6.83136047567204 3.34744421400159 4.87075378540595 4.67415392566167 3.79014938861514 6.21543802736475 3.92507092375754 4.41131441014984 4.12552501601777 3.28513972525459 4.85657376386915 2.59979625578436 3.43608939074294 4.24570247635924 4.70007979227283 6.08986114033918 3.93637030314106 3.54273597101275 4.18385862921231 3.83619006804271 6.36195779533889 3.88392636584803 6.47628907843064 3.9032011645835 3.20086796870012 6.49465015755543 3.1556293923897 4.35048810529868 4.04532955057391 2.59979625578436 5.696137902543 2.59979625578436 4.480814768753 4.47327564609701 3.28257618553174 5.60265854398637 4.22781439867361 4.52197096483781 4.15475930425483 3.88167187948534 5.29273282480815 4.06419205571459 2.59979625578436 3.55012442582142 2.59979625578436 6.32663394603934 3.19194094230314 4.78575919725325 4.07461972269401 3.45118233955962 6.22425989261468 2.59979625578436 2.59979625578436 5.37935167739317 4.53439994614756 5.17544133068444 3.61315024367804 4.72259117367632 3.91085719749663 3.77485557868279 6.41036688535562 3.17512532819144 4.74991264994935 2.59979625578436 3.22543616017794 5.31145431383438 3.06043028247974 4.36857795049092 4.99585994834651 3.24973940342139 6.27126825449219 3.11194123837751 4.31971868446046 2.59979625578436 3.71955075226505 2.59979625578436 5.27446785482471 3.34036722524951 4.21823166674044 4.24516827213793 3.47210925488088 6.45987244624119 3.27304933687551 2.59979625578436 3.92971836159334 3.72290173601887 5.56274598174616 2.59979625578436 3.34271822740328 4.30547972284451 3.39370563949478 5.81043900784262 3.27950361820524 6.50626143573854 3.54772472454507 3.76223258926034 5.9161959716089 4.87978138744958 5.22509417621625 4.93272765836783 3.98065731929607 5.07360633165772 3.79545278377254 4.33825840302407 4.62665929973436 2.59979625578436 5.78467552596599 3.9016924230135 4.57901896817498 4.11772764401266 2.59979625578436 5.37345405144031 2.59979625578436 2.59979625578436 3.77697688341336 3.23404875933684 6.06468365155628 3.32763914543774 4.4299842352032 2.59979625578436 4.372193448981 5.47663461339102 4.77767531044133 3.59679035161629 3.29604671878417 3.83935978020948 5.04294768256918 3.41192620209667 2.59979625578436 4.68526453106302 3.86044642301347 5.82024112467658 3.79742700943034 4.18006080250649 3.07194257290571 3.3572885702161 5.72841377451283 3.41561414201033 4.52059564269678 4.32608241706572 3.22095379729571 4.83589954203618 3.07587858392687 3.94850285336736 3.12023197235027 5.29997013971434 5.47352036431078 2.59979625578436 3.8202779361678 3.41380625865222 3.97452904696806 5.00931976847297 3.51640820234231 3.31397370621681 3.5178190463899 3.16417745732558 5.48274693628759 2.59979625578436 2.59979625578436 3.50239511963957 3.66402117096709 6.08214340032652 2.9940602321428 3.94451506312688 4.46483686325133 3.39857787496319 4.80850794035677 4.15556250339624 3.79609671152573 3.57423272988652 3.21599979350751 3.69550203293633 6.03170095355423 3.31409563067317 5.46565288348771 5.22215438241176 3.88416189838781 8.14382098307947 3.18271528704513 5.76849779907589 4.80625275644879 4.69404485447871 7.48556061789616 5.11290992312861 6.33203592742507 6.01683233151126 4.82578368875882 6.61797223759206 4.87393656325786 5.88754492084361 5.87058109007641 4.73225623988062 6.97501349694124 3.67874131115899 6.95585095821183 4.62534761440328 3.1364641154621 5.50633904346967 3.70377575321868 5.1790977183045 4.23985924808069 4.54909591238994 6.12388119811879 4.27902999033291 6.45128776084004 2.59979625578436 4.06306326958159 2.59979625578436 3.36755256724442 6.06079485866039 3.25982382466975 3.33599306581088 6.94098054464946 3.35832488643014 5.26150410806015 3.38697297193438 5.00153904621797 6.10099188288232 3.91013903503029 5.66313141802643 4.09210679568761 4.64036706306972 6.54435174865396 3.76972904016815 4.99394516064748 4.31647621367309 4.04608761789329 5.48537429870524 3.79255463593721 4.96785008083243 4.20265781854112 3.96919338609777 6.60714239676878 3.67897656628886 5.89456555022013 2.59979625578436 3.99464929442945 6.00483982076454 5.06927004232212 5.27356159309322 3.38024867922274 3.76766519734335 5.41951894898374 3.07878727232066 4.22994528057576 3.7194222602016 4.39688479294057 8.20868979656859 4.11308870188567 5.22907158013133 3.78294801687789 3.14632375028407 6.42052736617717 3.25999495487418 4.33338898678877 3.85153930049987 2.59979625578436 5.91192299569246 6.32399923681755 4.2474224683004 6.35161868217215 5.41225690118888 4.56921320442763 6.27447996530305 3.02532496867072 6.11353330535695 4.78626839963419 5.52803099937864 7.23100552088379 4.07354455421808 5.7509125434521 4.62563563064715 4.66383893345196 6.81839671000403 4.16573373705861 7.28322898753285 4.71403010313346 5.0590897041345 6.55213511182293 4.23633202658956 5.6716042652756 3.27020841900006 4.24900221012052 7.19584638726386 4.49843194562584 6.15331065442641 5.41410512833811 3.95544129396137 7.18335099591552 5.24454080565614 5.7804452482147 5.1225447315434 5.41261569994582 7.20730938546482 4.23645754188111 6.6844789734135 4.63656481276959 5.97207787204285 7.41830049730301 4.89189308842884 6.56356084713202 5.0783306171364 4.15890619339355 6.97173789770419 3.89930246160633 4.54739245581845 4.15260224236799 4.47510783112118 7.1849147955035 4.02996624860463 4.24956879698309 2.59979625578436 4.69710288722888 6.28775452340758 4.94849961716642 5.331540899601 4.20049541653747 2.59979625578436 6.04322269988186 3.52860207380879 5.6412672651565 5.3393693779652 3.6291041059735 6.96815505190782 3.78793379616188 5.70057360074416 5.68906568744055 3.76349752466115 6.40066403582491 2.59979625578436 5.17607013313503 4.82584900718451 4.14358576806397 6.81151349756839 3.76421653116845 2.59979625578436 4.29368919087306 5.28044503382815 7.94952472719076 5.14518676157785 4.29386473267276 3.66470869978415 3.19836810956745 5.35258656100975 3.84398773505093 5.96355476824162 4.60915991474291 3.92777041351893 6.86516634318974 3.64240369458124 5.847387383263 6.10399944498312 4.40733539360894 5.61919077234902 6.86408713658778 4.06200053654659 5.77212784855455 4.51241665733803 5.32495466647509 6.17038817127285 4.25955327366808 6.73321086512365 5.02510819446714 4.76531253800039 7.31329056540986 3.44198007858204 5.90652088950982 5.63631390277393 3.84842707654233 6.85161330138319 2.59979625578436 4.61060344818535 6.48528222566695 6.33388720359916 6.5283234388804 3.61517699161078 5.26108119827633 5.00756254076278 4.9771404527202 7.27227911697545 4.09528268470874 5.55314861513865 6.41739736680817 4.44961046091349 7.24963929811267 5.69158643816859 6.25607774242787 5.09136154385233 5.63746594351726 6.07874989719593 5.50399731610575 6.89706986697857 5.06313991559764 3.52428154965526 6.61104084056706 4.35687068115035 6.2079630292759 6.09086164481652 5.75309682773858 6.03623894681688 4.36047435717245 5.5629265690836 5.86473448170797 3.83847118620097 5.68403132007812 4.23780163509057 3.77736303902442 4.67732078008704 5.16530431943274 6.4150350622146 4.66778897181716 5.48293370440405 4.59309705029974 4.74539716545179 7.36653615576915 5.09994195402322 6.40396849550777 5.7049771539466 3.73239061372913 8.06667660006907 7.33622048693668 6.031485364626 4.3748792962885 5.11018920827839 7.71792665248618 2.59979625578436 5.90885330956971 5.49656357803235 4.73960780540194 6.99881497463167 5.50921293347541 6.23562039260586 5.29565914183513 5.52488632235552 6.17827773693813 4.56001074811085 4.99450574249604 4.16322836265355 4.46409154789629 7.12691448327666 5.09156697196933 4.42472350334891 4.44676325869543 5.12529551627165 6.24044887107596 5.43678891786783 5.93547526386282 5.32372694557052 3.40431571422107 4.38979916507392 6.62930361371653 2.59979625578436 5.6219866347308 5.74388690547561 3.29190677361545 6.35412161895377 3.56431211964338 4.35137419938956 5.1661882040696 5.11979323774816 7.0147254062647 3.87328019098817 6.16460238094271 3.78156554842558 5.04129399128665 2.59979625578436 3.37185808117063 4.62605790548004 3.83118067244782 6.08770258270448 5.82894220949602 4.64600603725991 3.64953552764406 4.67879999156566 5.16211476261011 7.23813692620444 4.97175870940548 4.75829154606079 6.3202639484497 5.31201624700912 6.51746691949214 4.17376676937537 5.86394094321292 6.45673677512522 4.09872912896946 5.73526713194441 3.71192966921496 4.18367620562526 3.48797309690425 5.43605739924198 6.10962572389802 5.0410814046062 5.23660570387393 4.36611813521566 4.10870367599951 7.00323157977706 3.67965037329522 4.69013027837043 4.69108534203555 4.09181682514192 6.26258083841222 3.81352416426458 5.98349982328686 4.85232439919222 5.13632216302719 7.57936873386728 4.95483539097723 4.91063683694275 6.23004481745691 4.21403476247561 7.59560577498164 3.5571088832189 5.23431924886836 5.27953640566506 4.47726345222936 7.09996917863958 5.86280558832375 6.57734225957307 6.18500216183744 4.46655869339665 7.86877829574733 3.63157338889014 5.14304728648874 4.45215208836925 4.25602663198486 7.40910036491689 3.81799429195978 5.96397207026625 4.80314699418693 5.31097958012828 7.12278678378359 3.85090771353058 5.39993386508458 2.59979625578436 3.83288641790493 4.9098093246488 3.56920007374926 4.03016181923884 4.0566529633353 4.36196570826451 7.67585714832043 3.72239700441521 5.43195495812655 4.23446820985464 5.77730775009982 4.6137118740515 6.72898000089515 3.06791717975771 5.83405934644785 4.06945102054039 4.62906743223544 6.24443676743365 4.25106194692549 5.15678791424745 5.08405778215169 3.90779356276072 5.52242313770652 3.52338752856881 6.25522860644498 4.90052656492516 4.31648287491186 6.09915812284229 3.28117845314827 4.13699349435205 5.30506181032762 3.759045560907 5.75424717553989 3.67483351199386 5.839813968747 4.78238360495068 2.59979625578436 5.13442196760834 3.12826845074903 6.5180975838445 5.83113246547804 3.16658854311766 6.20640925888042 3.63333843188727 5.89631154111078 4.25936722054814 2.59979625578436 7.66368729188567 3.45899228328628 5.02498384615689 4.70945626431312 3.96904596458225 6.42687963807923 3.8336428529929 6.02043288738015 5.99904531600279 3.49579071812971 6.85693437318246 3.85027535941523 5.55496886190211 4.61811893015189 4.78725924436889 2.59979625578436 3.9489611589383 4.86118555750903 4.73296056968043 4.87091428312978 7.0686408531377 5.51726073908606 6.8151970373832 6.00990472895164 3.97030664993167 2.59979625578436 3.18330204680804 4.68289342987098 4.98574003949392 4.90634218050223 8.01454350214014 3.86702542793998 6.11657192275751 3.97552786464507 4.87964051764886 8.61885476152056 5.45147283072295 6.5283003868736 4.5250600410798 4.5727750085076 7.06188263628319 3.68431037628401 4.52820330210234 4.03974821756537 3.4742952044758 6.33965994138649 3.7908095180558 5.42034086944471 3.78005305080069 4.12769007853809 6.55718389535631 4.12095066359143 5.02646172485981 4.24434165029672 3.74095456484091 5.66832519039415 3.902554382221 4.37563812689985 4.30351045899605 6.94527558184986 5.29483749761246 5.70215647069035 3.60268929125403 5.20436635074026 3.68618486222939 3.81712267906517 6.7175417746526 3.14857604664619 5.44923818193567 5.18432384166254 4.36033210604459 5.50679990342841 4.25494085034792 4.65336298090464 3.76538008445022 3.93224927260848 6.24595071217247 3.41735742232595 4.7603110799949 5.16553054516106 3.41790356109809 6.65370242807054 3.53263743416576 5.41227183424746 5.37325073172936 3.23817512837546 6.23808933028928 2.59979625578436 2.59979625578436 4.84007708870558 4.54483647421163 5.43573503942734 5.4706029818981 5.3875564325279 3.84427316502624 4.9154445482326 6.11666319196831 3.67537270766846 4.72276878600324 3.059035661787 3.52149089330638 5.71067215680426 3.15933867912396 3.76185652348974 3.6772290110141 5.22695408413075 6.24412936653489 4.48419206145898 5.08694286768947 4.71432767896825 5.12022857085938 6.01099354252307 3.7218804815132 4.69115099771096 6.37617501918544 2.59979625578436 6.48417548379937 4.12090391249473 3.85928160272721 4.10888056875727 3.30313529149927 7.15731576671855 3.51041138144057 5.42700948020199 3.09559387004943 4.37222253450174 6.36015071687747 4.18665828284468 5.56735568768388 5.94972044435485 3.1359058019152 5.56544045756828 5.61088024143791 5.60286684412366 3.82596030969513 3.8120814247525 7.24110046887192 3.08541878809132 5.38508429362389 4.80423730780094 3.8356080573271 6.72685040875596 3.51516365326081 5.89860290018034 2.59979625578436 3.09288309947995 5.21964347542784 3.44945532343366 6.74180699753311 4.63242856853778 3.96521401075808 6.41017513302162 3.34529463786093 4.6399066178351 4.54303241854753 6.84930051470626
Manes.11G158900.v6.1 2.59979625578436 2.59979625578436 3.45191887297824 2.59979625578436 2.59979625578436 3.15536754223307 3.15816018115106 3.32387150818726 2.59979625578436 2.59979625578436 3.05243133298284 3.22781498317095 3.11804907243019 2.59979625578436 3.01339967241467 3.38469515100924 3.51852869536645 2.59979625578436 2.59979625578436 4.15669568736146 3.46069714102254 2.59979625578436 3.34744421400159 2.59979625578436 2.59979625578436 2.59979625578436 3.16295777007222 3.64013835869225 2.59979625578436 2.59979625578436 2.59979625578436 3.2385184270877 3.17378617670681 3.19522409136653 2.59979625578436 2.59979625578436 3.16493055238067 3.64923550830888 3.27237941274458 3.15137780479602 3.23201493111793 2.59979625578436 2.59979625578436 2.59979625578436 2.59979625578436 2.59979625578436 2.59979625578436 3.38114915188791 3.13370949737372 3.26766221655289 2.59979625578436 2.59979625578436 3.50303880328295 2.59979625578436 2.59979625578436 3.28257618553174 2.59979625578436 3.11439241586576 2.59979625578436 3.14040437654277 2.59979625578436 2.59979625578436 3.10654593426012 2.59979625578436 2.59979625578436 3.36272545837779 2.59979625578436 2.59979625578436 2.59979625578436 2.59979625578436 2.59979625578436 3.55716693151637 3.65679556095408 4.68113159220027 2.59979625578436 2.59979625578436 2.59979625578436 3.24847608250363 2.59979625578436 3.10989770956048 3.19937689101105 2.59979625578436 3.17512532819144 2.59979625578436 2.59979625578436 2.59979625578436 2.59979625578436 3.06043028247974 2.59979625578436 3.03309729085306 3.86934225889733 2.59979625578436 3.11194123837751 3.10301656909335 2.59979625578436 2.59979625578436 2.59979625578436 2.59979625578436 3.03047401906305 2.59979625578436 2.59979625578436 2.59979625578436 3.10904969198695 2.59979625578436 2.59979625578436 2.59979625578436 2.59979625578436 3.17721740656458 2.59979625578436 3.34271822740328 2.59979625578436 3.16467000805317 3.23406369003861 2.59979625578436 2.59979625578436 3.54772472454507 2.59979625578436 3.30063053759635 3.40831739229295 2.59979625578436 2.59979625578436 3.13872541349518 3.30107830576528 2.59979625578436 3.21041768747788 2.59979625578436 3.3434653761842 2.59979625578436 2.59979625578436 2.59979625578436 2.59979625578436 2.59979625578436 2.59979625578436 3.0891275296357 2.59979625578436 2.59979625578436 3.8399998178964 3.27858906737281 2.59979625578436 2.59979625578436 2.59979625578436 3.1779458868114 3.06178703260991 3.03461879545996 2.59979625578436 3.09448431999199 3.39788747209717 2.59979625578436 3.07277416937966 4.9128248976036 2.59979625578436 2.59979625578436 2.59979625578436 2.59979625578436 2.59979625578436 2.59979625578436 2.59979625578436 3.4487476336749 3.41561414201033 2.59979625578436 2.59979625578436 3.47171591016966 2.59979625578436 3.07587858392687 2.59979625578436 2.59979625578436 3.78663384676346 2.59979625578436 2.59979625578436 3.31819734655646 2.59979625578436 3.13618426178944 3.63619763016983 2.59979625578436 3.10734665489403 3.06457845309048 3.39302171797744 3.11361203837832 2.59979625578436 2.59979625578436 3.00869623363141 2.59979625578436 3.20435226905395 3.27853162965225 3.32024232022317 2.59979625578436 3.16817936116962 3.23306554339514 2.59979625578436 2.59979625578436 2.59979625578436 3.037160815614 2.59979625578436 3.22221931818771 3.21994986238806 2.59979625578436 2.59979625578436 3.13848911460483 3.11547170492856 3.51245969493795 3.58191338367461 2.59979625578436 3.39679534912207 2.59979625578436 3.61677307627576 2.59979625578436 3.26541768118622 3.48186864689569 2.59979625578436 3.63481172564467 2.59979625578436 3.48425876672712 3.17888988534499 3.08019605297528 3.04879652493302 3.00967619553112 2.59979625578436 3.3545076278657 2.59979625578436 3.20006221402401 2.59979625578436 3.07737644082094 2.59979625578436 3.05392758145134 3.73288062577153 2.59979625578436 2.59979625578436 2.59979625578436 2.59979625578436 3.45573006851297 3.34176463353204 2.59979625578436 3.12315809278075 2.59979625578436 2.59979625578436 2.59979625578436 2.59979625578436 2.59979625578436 3.43218861185877 3.37329820666967 2.59979625578436 2.59979625578436 2.59979625578436 3.41555650284634 2.59979625578436 3.13246240288098 2.59979625578436 2.59979625578436 3.12024369940562 3.39303938594947 3.51862563651096 3.23218886600296 3.17623298287933 3.42568183089218 3.31551071989798 3.11671905717742 2.59979625578436 3.18760828080912 3.14550218000467 3.17608306896042 2.59979625578436 2.59979625578436 2.59979625578436 2.59979625578436 3.42207352412746 2.59979625578436 2.59979625578436 2.59979625578436 3.5157666023938 3.26904104433001 3.573123134579 3.09404548459673 2.59979625578436 3.33483351561316 3.40495493333963 2.59979625578436 2.59979625578436 2.59979625578436 2.59979625578436 3.23672803855937 3.30262129821875 2.59979625578436 3.39696096412707 2.59979625578436 3.17647007763899 3.19944276628065 3.61318371689964 3.2866359024642 3.10157727781174 2.59979625578436 3.41150002700353 2.59979625578436 2.59979625578436 2.59979625578436 3.50842549389157 3.56418732133832 2.59979625578436 3.08962850859985 2.59979625578436 3.58401163972517 3.05906766596064 2.59979625578436 2.59979625578436 3.45735620413597 2.59979625578436 3.92695775342536 3.14105343535606 3.17618018401525 2.59979625578436 2.59979625578436 4.28550640542332 2.59979625578436 2.59979625578436 2.59979625578436 2.59979625578436 3.50726645208533 2.59979625578436 2.59979625578436 3.24931906988771 2.59979625578436 2.59979625578436 2.59979625578436 2.59979625578436 3.32385717853539 3.44068119535472 3.63957982449181 2.59979625578436 2.59979625578436 2.59979625578436 2.59979625578436 3.38617171524093 2.59979625578436 2.59979625578436 3.87794310174846 3.80396933268646 3.14223713453464 2.59979625578436 2.59979625578436 2.59979625578436 2.59979625578436 3.52860207380879 2.59979625578436 2.59979625578436 2.59979625578436 3.17283095979864 3.53014888630321 2.59979625578436 2.59979625578436 2.59979625578436 3.06601140229909 3.25721121744889 2.59979625578436 2.59979625578436 3.20704156102309 3.17763575246582 3.08587502403935 2.59979625578436 2.59979625578436 3.37363417613735 3.38144601411272 2.59979625578436 2.59979625578436 2.59979625578436 2.59979625578436 3.03225364507438 3.27934697100873 2.59979625578436 3.10996514328171 3.38416193941179 2.59979625578436 3.34487133408656 2.59979625578436 2.59979625578436 3.09519307076167 2.59979625578436 2.59979625578436 3.65488550324452 2.59979625578436 2.59979625578436 3.09522200693535 2.59979625578436 3.46325859116795 3.00763695540965 2.59979625578436 3.29333401168874 3.25692806552514 3.19947538049542 3.11932334026827 2.59979625578436 3.12273955512324 3.52342389776374 2.59979625578436 3.45810852995427 2.59979625578436 3.68348548293683 2.59979625578436 3.79195208128223 3.5620367008967 2.59979625578436 2.59979625578436 2.59979625578436 3.37221118168512 2.59979625578436 2.59979625578436 3.57093580047187 3.14025367911579 3.22344610197473 3.11784851617552 2.59979625578436 2.59979625578436 3.54002058805831 3.63776513294116 2.59979625578436 3.04794204847268 2.59979625578436 3.30034534379421 3.68984673265129 2.59979625578436 2.59979625578436 2.59979625578436 2.59979625578436 3.44222174044339 2.59979625578436 2.59979625578436 2.59979625578436 2.59979625578436 3.45109885259742 2.59979625578436 2.59979625578436 2.59979625578436 2.59979625578436 2.59979625578436 3.07202167120568 2.59979625578436 3.30108436898664 2.59979625578436 3.5652046731186 2.59979625578436 2.59979625578436 2.59979625578436 2.59979625578436 3.84060021691919 2.59979625578436 2.59979625578436 3.79479745119525 3.31482471666852 2.59979625578436 2.59979625578436 2.59979625578436 3.0755768791799 2.59979625578436 3.07306420648377 2.59979625578436 2.59979625578436 3.13589593959261 2.59979625578436 3.63472010443734 3.19467141427376 2.59979625578436 3.19755199553219 3.35631907845476 2.59979625578436 3.32869152579516 2.59979625578436 2.59979625578436 2.59979625578436 3.81697151199171 2.59979625578436 2.59979625578436 3.00594591942254 2.59979625578436 3.13091120944092 3.18485473878746 2.59979625578436 2.59979625578436 2.59979625578436 2.59979625578436 2.59979625578436 2.59979625578436 2.59979625578436 3.1782393393218 2.59979625578436 3.51441303477161 2.59979625578436 2.59979625578436 3.41604772664298 2.59979625578436 3.23264526912839 2.59979625578436 2.59979625578436 2.59979625578436 3.09854109867356 3.68506792659287 2.59979625578436 2.59979625578436 2.59979625578436 2.59979625578436 3.53954419752657 3.16980602888094 2.59979625578436 3.32965303865418 2.59979625578436 3.11976522407249 2.59979625578436 2.59979625578436 3.37410327500007 2.59979625578436 3.10694865309437 2.59979625578436 2.59979625578436 2.59979625578436 3.12404357264528 3.32526864023558 2.59979625578436 2.59979625578436 2.59979625578436 3.36898212416835 3.09168813019347 2.59979625578436 3.39551074369792 3.09055428047105 3.13561726277176 3.65828750942002 2.59979625578436 2.59979625578436 2.59979625578436 3.29901172108088 3.21395286454123 2.59979625578436 2.59979625578436 3.28720428082605 2.59979625578436 2.59979625578436 2.59979625578436 2.59979625578436 3.23124158278061 3.12380631914321 3.77443947247914 2.59979625578436 2.59979625578436 2.59979625578436 3.31107187306906 3.12386348523869 3.14192697751166 2.59979625578436 3.17879938663296 3.32869148150303 3.81799429195978 2.59979625578436 2.59979625578436 2.59979625578436 2.59979625578436 3.63151091231973 2.59979625578436 3.2328387430116 2.59979625578436 2.59979625578436 3.39613763158741 2.59979625578436 2.59979625578436 3.21960951687133 2.59979625578436 3.47784859346025 2.59979625578436 3.4492382492155 3.02196137564689 3.44336746541449 3.60939070564545 3.25897829856142 2.59979625578436 3.6604689730663 3.42048852473569 2.59979625578436 2.59979625578436 2.59979625578436 2.59979625578436 2.59979625578436 2.59979625578436 3.13903998395891 2.59979625578436 3.21419104749459 3.23796702278507 3.10783858502086 3.43056747566856 2.59979625578436 2.59979625578436 2.59979625578436 2.59979625578436 3.48410114397242 2.59979625578436 2.59979625578436 2.59979625578436 2.59979625578436 3.12826845074903 2.59979625578436 2.59979625578436 3.56947890294999 2.59979625578436 3.74953314786708 3.3217847703779 2.59979625578436 2.59979625578436 2.59979625578436 3.55701127578626 3.37588687910859 2.59979625578436 3.23035530106182 3.37017545708318 3.32636466370826 2.59979625578436 2.59979625578436 2.59979625578436 2.59979625578436 3.38020251553063 3.22347444536885 2.59979625578436 2.59979625578436 2.59979625578436 2.59979625578436 2.59979625578436 2.59979625578436 3.40464306295055 3.448631920834 2.59979625578436 2.59979625578436 2.59979625578436 3.58640791717732 2.59979625578436 3.18330204680804 2.59979625578436 2.59979625578436 2.59979625578436 3.25815219576688 2.59979625578436 2.59979625578436 3.136598296543 2.59979625578436 2.59979625578436 2.59979625578436 3.36223058634014 2.59979625578436 2.59979625578436 2.59979625578436 3.37547122358886 2.59979625578436 2.59979625578436 3.31738323501506 3.02941578193738 3.45357611062151 2.59979625578436 2.59979625578436 2.59979625578436 3.40690696027832 2.59979625578436 2.59979625578436 2.59979625578436 2.59979625578436 2.59979625578436 2.59979625578436 3.62643403330102 2.59979625578436 3.15183655154252 2.59979625578436 3.20938411112718 3.51826406352103 3.45454556694801 2.59979625578436 3.31627055002502 2.59979625578436 3.37134793688836 3.13093185640013 2.59979625578436 2.59979625578436 3.05549889512908 3.51824355747109 3.09629371888845 3.08638207118581 2.59979625578436 2.59979625578436 3.41735742232595 2.59979625578436 2.59979625578436 3.27070239318665 2.59979625578436 2.59979625578436 2.59979625578436 2.59979625578436 3.23817512837546 2.59979625578436 2.59979625578436 2.59979625578436 4.25555924174825 2.59979625578436 3.17310155599223 3.78781078551315 2.59979625578436 2.59979625578436 2.59979625578436 2.59979625578436 4.19808394818094 3.12901589028519 3.24657439596401 2.59979625578436 3.08978059537946 3.5573637628625 3.43229267361625 3.14781871854752 2.59979625578436 3.3044068221996 2.59979625578436 3.22256664660478 2.59979625578436 3.13594984025197 2.59979625578436 2.59979625578436 2.59979625578436 3.1677776264212 3.37365795353155 2.59979625578436 2.59979625578436 3.12751666884428 2.59979625578436 3.58508707760162 3.20476569301684 2.59979625578436 2.59979625578436 3.09559387004943 2.59979625578436 2.59979625578436 2.59979625578436 2.59979625578436 2.59979625578436 2.59979625578436 3.0410586930376 2.59979625578436 3.4309770644687 2.59979625578436 2.59979625578436 2.59979625578436 3.08541878809132 3.78979541414061 2.59979625578436 2.59979625578436 3.53111261296467 3.25239247268295 2.59979625578436 2.59979625578436 2.59979625578436 3.03967187552959 3.63327636685775 2.59979625578436 2.59979625578436 2.59979625578436 3.66059356103635 3.34529463786093 3.27693951010367 2.59979625578436 2.59979625578436
Manes.11G159000.v6.1 3.90304917696163 4.12294770149171 2.59979625578436 3.50016072193926 3.05314717308039 2.59979625578436 3.38466486369882 3.11445218865464 2.59979625578436 2.59979625578436 2.59979625578436 4.08397666626976 3.48816860543824 4.54430539374415 3.74347102868046 3.38469515100924 2.59979625578436 2.59979625578436 4.19025221252293 2.59979625578436 3.2129912889402 4.14601947124334 3.13138655775315 4.25687274181446 2.59979625578436 2.59979625578436 3.3913280554543 3.20900055990681 4.23901665491107 2.59979625578436 2.59979625578436 3.98579678132179 2.59979625578436 3.19522409136653 3.14570398518928 2.59979625578436 2.59979625578436 3.21447733758373 2.59979625578436 4.01109846268407 3.23201493111793 3.04922317902088 3.18911703177846 5.17736881108698 2.59979625578436 2.59979625578436 3.66368988199267 2.59979625578436 3.35067592997401 2.59979625578436 2.59979625578436 3.52278441691269 3.50303880328295 4.00674405114802 2.59979625578436 3.55678748547211 2.59979625578436 2.59979625578436 2.59979625578436 2.59979625578436 3.71856906465735 3.35463609942184 2.59979625578436 2.59979625578436 2.59979625578436 3.14237346324655 3.39839961501261 3.43153906783138 2.59979625578436 2.59979625578436 2.59979625578436 3.34668547899646 2.59979625578436 2.59979625578436 2.59979625578436 2.59979625578436 3.9437380773174 3.78960690973117 4.72259117367632 2.59979625578436 3.77485557868279 2.59979625578436 3.17512532819144 3.47624966748319 2.59979625578436 3.22543616017794 3.69147458537688 3.39107561198341 3.32102698974581 3.03309729085306 3.5115007869912 2.59979625578436 3.47790506614349 3.10301656909335 2.59979625578436 5.04819513600452 2.59979625578436 2.59979625578436 3.03047401906305 3.87799114124601 2.59979625578436 2.59979625578436 2.59979625578436 3.42074107198534 2.59979625578436 2.59979625578436 2.59979625578436 4.78232789201219 3.18709662403514 2.59979625578436 2.59979625578436 2.59979625578436 5.19861349047571 3.92476114188559 2.59979625578436 3.91825195276001 2.59979625578436 3.30063053759635 2.59979625578436 3.42147577135509 3.08797719378391 2.59979625578436 3.30107830576528 2.59979625578436 3.21041768747788 3.52116708325194 2.59979625578436 2.59979625578436 4.73248058554761 2.59979625578436 2.59979625578436 2.59979625578436 2.59979625578436 2.59979625578436 2.59979625578436 2.59979625578436 3.23404875933684 2.59979625578436 2.59979625578436 2.59979625578436 4.06152915887893 2.59979625578436 3.25041757009826 3.03461879545996 3.80954712352577 2.59979625578436 3.16768203400873 3.99224523544299 3.07277416937966 5.63881424190592 3.18241641221583 2.59979625578436 3.09669850574795 2.59979625578436 3.87098157326422 3.41052235213113 2.59979625578436 4.03199230401146 3.07495913220232 3.11353869906184 2.59979625578436 3.22095379729571 4.1404108747999 2.59979625578436 2.59979625578436 2.59979625578436 3.45050421449097 3.07465554562221 2.59979625578436 3.31819734655646 2.59979625578436 3.13618426178944 3.34034589785326 2.59979625578436 2.59979625578436 3.5178190463899 2.59979625578436 3.48071335577149 2.59979625578436 2.59979625578436 2.59979625578436 3.04244381450743 3.78422925139982 3.38119400831599 4.67855160346014 3.76194308366252 3.39857787496319 4.52278733217556 3.52618023350629 5.67576779638319 2.59979625578436 2.59979625578436 3.24239127858813 2.59979625578436 2.95967134658604 3.29885691157333 2.59979625578436 2.59979625578436 2.59979625578436 2.59979625578436 3.0979139950087 2.59979625578436 3.16689536194367 3.23076972745041 2.59979625578436 2.59979625578436 2.59979625578436 2.59979625578436 3.64153521949759 2.59979625578436 3.19875009976656 2.59979625578436 2.59979625578436 3.75117470822895 3.04879652493302 3.00967619553112 3.10108304697002 3.3545076278657 3.77728265014896 2.59979625578436 3.3496085626079 2.59979625578436 3.38420121746441 3.23943786201555 2.59979625578436 3.16305146276653 2.59979625578436 2.59979625578436 2.59979625578436 2.9870565861914 2.59979625578436 3.80962873585657 3.12315809278075 2.59979625578436 2.59979625578436 3.12874083925188 2.59979625578436 2.59979625578436 2.59979625578436 2.59979625578436 4.11873753901426 3.1852947067468 2.59979625578436 3.07492497937578 2.59979625578436 3.64798288640125 3.17150791081674 2.59979625578436 3.12024369940562 2.59979625578436 3.87897467098637 2.59979625578436 2.59979625578436 2.59979625578436 3.18614183435273 3.32702834205485 2.59979625578436 2.59979625578436 3.53421281753572 2.59979625578436 3.68400765031026 2.59979625578436 2.59979625578436 2.59979625578436 2.59979625578436 3.48326144687435 2.59979625578436 2.59979625578436 2.59979625578436 3.0751254337643 4.36884570928517 2.59979625578436 3.14632375028407 2.59979625578436 3.25999495487418 3.41181455865871 2.59979625578436 2.59979625578436 5.05093769552864 3.59521002625218 3.09920040061693 2.59979625578436 2.59979625578436 3.09839870207427 4.07111374791851 3.02532496867072 3.11424136611794 2.59979625578436 3.5889364573987 4.28234493984992 2.59979625578436 4.01641389620983 3.39183450236513 3.43641674032279 2.59979625578436 2.59979625578436 5.23693236272318 2.59979625578436 2.59979625578436 3.45614966072342 2.59979625578436 3.86227236009567 2.59979625578436 4.04580551179995 3.16495280147876 3.20991460941355 3.98626739876743 3.17618018401525 3.22373713132186 3.90030720244625 3.19008785338756 4.0938614220217 2.59979625578436 4.00985504736288 3.24569782192461 2.59979625578436 3.18526268121318 2.59979625578436 4.00790902779624 3.8437957025461 2.59979625578436 2.59979625578436 2.59979625578436 3.11444189945037 3.08982373625139 2.59979625578436 3.77853098325696 2.59979625578436 2.59979625578436 2.59979625578436 2.59979625578436 4.17254616251494 2.59979625578436 2.59979625578436 4.58595178142175 2.59979625578436 2.59979625578436 3.9274882546783 3.35678698172305 3.09304328024829 3.14215221956444 2.59979625578436 2.59979625578436 3.6291041059735 3.72470077920189 2.59979625578436 3.87745892664078 2.59979625578436 2.59979625578436 3.25631718321301 3.25721121744889 2.59979625578436 2.59979625578436 3.78929237566466 3.73379632513718 3.43402610613476 2.59979625578436 3.3916204310571 3.15022104454705 3.38144601411272 3.40627964740502 4.29386473267276 3.66470869978415 2.59979625578436 3.03225364507438 2.59979625578436 2.59979625578436 2.59979625578436 3.5547880162334 3.55926868756829 3.34487133408656 2.59979625578436 3.68209076667673 3.09519307076167 3.35883779744775 3.91493029247389 3.17264699689973 3.25463556543704 3.20164312672398 2.59979625578436 2.59979625578436 2.99054227134901 3.72820483460979 2.59979625578436 3.09253880012922 4.99416496787937 3.44198007858204 3.62289993070695 2.59979625578436 2.59979625578436 2.59979625578436 2.59979625578436 3.7234396992591 4.55720408687157 2.59979625578436 2.59979625578436 2.59979625578436 3.12088499837687 3.19857785665936 2.59979625578436 4.50712886038484 2.59979625578436 5.6394488674201 2.59979625578436 3.16746079526105 4.66129711155231 2.59979625578436 3.11784851617552 2.59979625578436 2.59979625578436 4.74164811909735 3.07195668903267 2.59979625578436 2.59979625578436 2.59979625578436 3.30034534379421 3.09650342821345 4.50418565062321 2.59979625578436 4.26496661200365 4.20552987826956 3.25597584154714 4.69085571287663 2.59979625578436 3.76265345273638 3.63623434719452 2.59979625578436 3.38263384089915 3.77590844923635 3.32153583160461 2.59979625578436 3.23104363615593 3.53215864031854 2.59979625578436 3.30108436898664 2.59979625578436 3.28868788740215 3.55185685715032 3.1944944784519 2.59979625578436 3.46018629838077 2.59979625578436 3.36314563101168 2.59979625578436 3.30265235045542 3.60115846178119 3.2656464759195 4.23299323003454 5.66898066517042 3.0755768791799 2.59979625578436 2.59979625578436 4.07901474762147 2.59979625578436 2.59979625578436 2.59979625578436 2.59979625578436 4.96973648936207 2.59979625578436 2.59979625578436 3.13776652946732 2.59979625578436 3.53440729344241 2.59979625578436 3.40388052538003 3.89736573842457 2.59979625578436 3.82699401076295 3.26482453652333 3.17231317506197 3.62276432158505 2.59979625578436 3.01490231394773 4.39064502414461 3.15134302408755 2.59979625578436 3.58234218278946 4.43805265115603 3.68007324196726 2.59979625578436 2.59979625578436 3.48836367183064 3.13368629208698 3.80557323871042 2.59979625578436 2.59979625578436 2.59979625578436 3.0490669307664 2.59979625578436 3.32485930650937 2.59979625578436 3.79323834796597 3.05152976655718 3.35007378670469 2.59979625578436 3.44647907091879 2.59979625578436 3.14868655853493 2.59979625578436 2.59979625578436 2.59979625578436 4.24439269052971 4.09969168816921 3.79223580108878 2.59979625578436 2.59979625578436 2.59979625578436 2.59979625578436 2.59979625578436 2.59979625578436 2.59979625578436 5.07441963300452 3.11545540883735 3.13896247932804 2.59979625578436 2.59979625578436 3.75740724443029 2.59979625578436 2.59979625578436 2.59979625578436 3.09055428047105 3.65399748847355 2.59979625578436 3.9014299356621 2.59979625578436 3.5589910470301 2.59979625578436 3.34921949652031 2.59979625578436 2.59979625578436 2.59979625578436 3.56341734263042 2.59979625578436 3.53701673775558 2.59979625578436 3.23124158278061 3.12380631914321 2.59979625578436 2.59979625578436 2.59979625578436 2.59979625578436 4.265657248395 2.59979625578436 2.59979625578436 3.81704657292979 2.59979625578436 3.32869148150303 2.59979625578436 4.29464440405173 2.59979625578436 2.59979625578436 3.92400081151839 3.0284462862932 5.65202939339019 2.59979625578436 3.11591032459858 4.82372784179326 3.29158988951864 4.8386309382834 2.59979625578436 3.21960951687133 2.59979625578436 2.96285904255512 4.04864246268307 2.59979625578436 3.19473572649359 3.6259675130652 3.47843854242518 2.59979625578436 4.14033327235733 4.06945102054039 2.59979625578436 2.59979625578436 3.10040922476677 5.48857580284264 2.59979625578436 2.59979625578436 6.97890491851111 2.59979625578436 4.72708823069925 2.59979625578436 2.59979625578436 3.31465907983017 3.08382354620843 2.59979625578436 3.18528064700602 4.07222534843677 3.87627587420941 3.48410114397242 3.43352024351822 3.88623625463831 4.07013693899983 4.29284418572277 2.59979625578436 5.79238643481676 3.44951294888695 3.39636938341973 5.26619435147002 2.59979625578436 3.3217847703779 3.54285352533004 3.45273288614406 3.96086861109062 2.59979625578436 4.64568510917867 3.28755938414103 2.59979625578436 4.25129471308299 3.32636466370826 4.39569363555179 3.8228855532456 2.59979625578436 3.52897576788513 3.59950334611107 3.95490085823409 2.59979625578436 3.21559004798566 2.59979625578436 3.51685704885919 3.44518071866167 3.11863948399305 2.59979625578436 3.29612907983554 2.59979625578436 3.21867299731733 2.59979625578436 5.44966579975404 2.59979625578436 3.18330204680804 3.86843224215505 2.59979625578436 3.71664159246952 3.72155046908345 2.59979625578436 3.34444953840647 2.59979625578436 2.59979625578436 4.60684727354286 2.59979625578436 3.6661895749198 2.59979625578436 2.59979625578436 3.46270972026923 3.05120239547897 4.41050221097096 3.34182548853577 3.10979399629646 3.85359159153006 3.3002224879288 4.93775403235419 5.36642556457995 2.59979625578436 2.59979625578436 3.34233340375088 3.95552220940788 2.59979625578436 3.74095456484091 2.59979625578436 3.14662082988331 3.12117286708181 2.59979625578436 5.74596844480646 3.3444210447866 3.92586272002995 3.01607379670363 3.20854780368858 2.59979625578436 3.10899527952792 6.14346418762789 3.14857604664619 5.02687545196726 2.59979625578436 2.59979625578436 3.60270343651545 3.06479868293381 3.29856936453973 2.59979625578436 3.11870604035815 3.2427149139147 2.59979625578436 4.41188434840067 2.59979625578436 2.59979625578436 3.67137820286387 2.59979625578436 3.14315768447763 2.59979625578436 4.21664709689023 2.59979625578436 2.59979625578436 7.02991114511569 2.59979625578436 2.59979625578436 5.40235990594817 2.59979625578436 3.73144554285709 2.59979625578436 2.59979625578436 2.59979625578436 3.23023422384682 3.50657944241829 3.86343053792784 3.35651622161544 3.44060850168788 2.59979625578436 5.40545749184595 3.6772290110141 2.59979625578436 4.83470167237421 2.59979625578436 4.98240027873282 2.59979625578436 2.59979625578436 2.59979625578436 2.59979625578436 2.59979625578436 3.39802017770579 2.59979625578436 3.13558510809591 2.59979625578436 3.50406393511715 2.59979625578436 3.30313529149927 2.59979625578436 2.59979625578436 4.85803541719254 4.17314040347381 2.59979625578436 3.1964791051938 2.59979625578436 6.15219800339734 2.59979625578436 3.1359058019152 2.59979625578436 2.59979625578436 2.59979625578436 2.59979625578436 2.59979625578436 3.58273082408704 2.59979625578436 2.59979625578436 2.59979625578436 2.59979625578436 3.53111261296467 2.59979625578436 5.46958200208815 2.59979625578436 2.59979625578436 4.12054939704212 3.33821626897538 7.27382726073446 3.1167432246131 2.59979625578436 3.55270442973838 3.34529463786093 3.75252876380081 2.59979625578436 3.34260516870939
Manes.11G159100.v6.1 5.64971975955684 5.70503563487551 7.25077286207533 6.21376854331333 5.47550297810431 6.36929764668049 5.82083684138489 6.52401890606532 6.36754130885391 6.02373379820001 6.43127692949469 5.80246386877073 6.45306563910424 5.01313701025272 5.94706394246608 6.24803035912734 6.37282332603149 5.80721903688476 5.45495785828789 5.79450634955375 6.37208266611761 6.309014839821 6.99479341533257 5.5195927632157 5.35465568149325 5.53170838127666 6.06108074371004 5.79033176089102 5.72183282249433 6.0824351318153 6.37103005148915 6.74406331061053 7.2561254186409 5.55306558827674 5.74417760066846 6.56741016992157 6.04905061804047 5.97569518559956 5.53011510601817 6.28591550536311 6.28343299432849 6.26457592542539 6.82450956679557 5.17736881108698 5.59758336516568 5.39960811545682 6.56230679783979 6.02924952881969 5.76222102910991 6.20520491264542 6.23967981419536 6.33947101560419 6.44264703680379 5.92580280727749 5.75516146053056 6.17956601267695 6.21814094665455 6.61870017819268 5.87798105131856 5.96222358583728 5.34327455211425 6.43292099457187 5.72766898360293 6.32364397525139 5.65766820205921 5.4388536956959 5.86233216259992 6.41318348330229 5.98916924965052 6.00477513967236 6.04209520627864 6.38674560437522 5.96738663132097 4.68113159220027 4.96354976747314 6.54158218118566 6.50539988417749 6.30305737494554 6.94181634969868 5.76370306931619 5.83682081656581 6.41036688535562 6.02879986439187 6.20779486466942 5.41301269250542 5.99225073286166 5.46101299995764 5.7331172878512 5.67544640641833 6.02237788881092 5.97364182097646 6.44365998046967 7.17643816303329 5.7321395481724 6.50522654805199 5.89463827560109 6.1787018832128 6.27837411974311 7.12115667872671 6.03846962164764 6.15022282829795 6.21086941093667 6.45987244624119 6.77146777756797 5.89057866898297 6.20943875674813 6.49610858314267 6.11192870966418 5.50577273717604 5.15971965290766 5.66946885521659 5.79970216955262 5.61113497393536 5.78975289811293 5.67228931414433 5.35993996502078 6.08887877864107 5.60196564944963 6.7222140701348 5.30286778246283 6.46090112665223 6.60476905599026 6.59199187347861 6.1061974771169 5.72143865098204 6.23993365761097 5.46687934315637 6.25904766367653 6.41996321285578 5.87139793167628 6.3017142372003 5.95393637747278 6.07302939211214 6.70054410991728 6.57728508488299 5.72831315377644 6.10306742717955 6.35881816060455 6.75374853873969 6.0309409742734 5.52489448982761 7.18546368657914 6.87981383153692 8.02237510064489 5.28705472354954 5.18201687661492 5.81220467863568 6.43832753597097 7.57052790217218 5.63881424190592 6.10248564257419 6.62253607318832 5.83887748138122 7.30912878144152 6.26474358249314 6.19375995845967 6.51148378791199 6.04696470420191 6.63434596194705 6.27954744146997 5.7395520986819 6.19472268201454 6.76601960868479 7.5682700643106 6.32204379757887 6.55259892454817 5.5923145275835 6.33250173733522 6.92228915010659 5.05611549127244 5.72914674717669 5.70339286593694 5.95755702631768 7.21452566077803 6.45136898209735 5.46907464079959 5.91587194931895 6.3780601473008 6.72598684488185 2.59979625578436 5.49621613883209 6.38507268127952 6.26671534960376 6.00894454793855 6.15555611342084 5.83646515976221 6.85423844591741 6.3202986284706 6.97314939834346 5.9214260037417 5.49369295993611 6.7669944035647 6.72687146708693 6.11822219948435 7.6602128370089 6.50105798233928 6.10686164031524 7.10379954325324 7.21784703648431 7.16780260659753 6.54651810897665 7.00125667246314 7.31247805304963 7.10149949860295 7.94154287581914 6.49023310261788 7.17520381599356 7.03407550920803 6.57850278400594 8.10148148229259 6.74384057914167 6.8385435218733 7.99714549855141 6.84448908515693 6.74254590518639 6.6570923508916 6.59634922423592 7.27885373196052 7.51266607415627 6.89255063803372 6.86387395637292 6.50500995354773 7.28599135428621 7.00134986266726 7.90828180956713 7.336517300393 5.3297934882194 7.40736207655557 6.22104387466086 7.00813998217195 6.14178135311784 6.38090368049535 6.39706938721895 5.95733629774785 7.58479849654996 6.51813846297654 6.46224610350176 7.31555102191378 6.16542945462868 7.1145090832238 6.68069323871557 6.27506896614395 7.50852396770984 6.53401594694961 7.49995883819067 6.44168018930196 6.35903071797846 6.90620050102086 6.73716012542108 7.26169823040326 6.37309509366395 6.45039537948905 6.54114954272633 6.44684895884426 6.96605091666056 7.0972617467565 7.21298642078475 6.59142551793023 6.91476724255896 8.16707017243136 6.71506436487995 6.65574722564172 6.90468406722428 6.39704424406254 7.24297564855863 6.13402046638596 6.91363007977484 6.79298168466935 7.16250184084024 7.38616594941481 6.94257926668797 6.03225705636372 6.96023213098045 7.17514484924414 6.95665473322338 6.11749597550519 6.41202926095506 2.59979625578436 7.13177747957997 6.75292133510504 7.85383506778828 7.40594438160649 7.02781510200462 6.88081443588003 6.41460709138347 7.07782237765709 6.84087454307316 6.52720446877446 6.87031478267114 6.38358610389981 6.74593196680118 6.771713187859 6.79552968088564 7.76418199859726 7.36764519266867 8.07408889599695 6.51424484285722 7.35397198153085 6.99405783070682 6.73266426092582 7.42418298144864 6.43820006082566 6.13426969270704 6.94501825870219 7.01812091609595 7.52897065297179 6.92434796767551 7.08107574574072 6.35623061281374 7.02668058169348 7.78700041446276 7.84242824322588 7.0983758503777 7.62063614440777 7.04098392105624 6.98263100079299 7.26283517484894 6.31315910528888 7.86511500276468 7.27363314765597 7.67353664489151 6.70826427858573 7.3853597497986 6.59578733003812 6.87063830225091 6.80395766716195 6.82041064474344 6.25306302661174 6.83934583067501 6.46721903200768 7.01196752485683 6.98433239459983 2.59979625578436 8.00546461618739 6.55745171954445 7.47198643403406 6.39794369362794 6.29749119246865 6.19170913288082 7.24911074443938 7.2834183050706 6.47175993118427 6.73171300612562 7.64561658401414 6.87570654960679 7.38141672495263 6.62534154277367 6.8995951927805 7.5288492043903 7.13151609890335 6.85228629715032 7.1220576298888 6.18033056931316 7.5331301364896 7.10861419920747 7.83294447416443 6.76386505977395 6.64940220672815 7.86154899843911 7.3748893598744 8.31387361456907 6.95650268491367 7.09018123326673 7.07302415233833 6.93874949216409 8.05223582039723 7.14383709987767 7.01160642336198 6.81765304942973 7.14637657406289 7.04407522294838 6.49425697369334 6.97981027551901 6.11563170551984 7.23807137356213 6.38286054809186 7.16071535072292 6.28017846965904 6.17171641653559 7.37845800862364 7.32060383069514 7.1951998110264 7.25111263537915 6.19456715633971 7.40084866340253 7.46048405265001 6.64310617985769 6.2928801703741 6.6104930771984 6.08640573669682 6.19610858441925 5.53260901940399 6.25314876878617 5.45063570736461 6.73827224905133 6.5283234388804 7.28946685410811 6.21702052701482 7.03945187669556 7.03596153936923 6.93766805365346 7.41185992143758 6.80099466289575 6.55643054049181 7.25349734178708 6.64979593428955 7.58922374115871 6.81928600030856 6.29294668511313 7.23476174040917 6.82210666319059 7.5557819773833 6.76369323608019 6.54987542695154 7.06814551685441 6.98858479251868 8.02331355698449 6.2079630292759 6.55613486991177 7.52717525430423 7.42395861628041 6.79840414019095 5.87699483212846 7.31386743725825 6.71416272026329 6.95987977677593 7.6031974649981 6.5363461712146 6.94916316943672 8.21444937928471 7.40312761957714 7.61390251349791 7.01277206590084 7.29295515524664 7.41901780593956 7.21455671447594 7.88660965246905 6.63435197635805 6.66687963561204 7.27377122640046 6.84167936764439 6.84272355986785 6.54494586317791 6.91846089209776 7.48552452893654 7.26428182077938 7.03838940643968 6.35456845406592 6.58999306620085 6.8020485506537 7.36350460252179 8.25225220381652 6.69056481546856 6.3118556677416 7.495229132537 7.44117349789033 7.67259100072716 6.78206100026819 6.22953643205066 6.57188844626619 6.50817559693831 7.13401998368371 6.50379491251794 6.38693003802605 7.84749066976572 7.12721328957227 8.47288447124444 6.60181788962172 7.3516202390681 6.76811710263476 6.74297340756671 6.92480263104186 6.68977144463876 7.12785684775001 6.302345701435 6.1709964224894 6.44447341293641 6.08365009090648 6.43419176114476 6.27066926072005 7.30435032437242 7.12943019475252 6.44750589347118 6.86790265847587 5.89542122720876 7.14361777020293 6.3811581025713 6.58339302566126 6.23908847490198 6.18190631067449 7.80747438954706 7.0744674662023 7.42037137571967 6.40309695695802 5.94404393615813 6.8714426369649 7.0828662582932 8.06002816890204 6.51241770475887 6.72261711342645 7.04760565699657 6.24681130374923 6.56255202301557 6.35394664193044 6.85510820412652 6.8854551731738 6.62413691558793 7.39074520327356 5.81314850235845 6.11455747152657 7.56375565165792 7.03134359838323 7.36908883289805 6.94461862708744 6.2293528176799 6.94956538871913 6.39277253737677 7.40831668111985 6.02326921356943 6.40096110245455 7.13713813660392 6.87704089676786 7.49390690199659 6.03127394080476 6.95002063403257 7.51843626394022 6.95838429544715 7.20883767010979 6.5137262813419 6.60007406789112 6.60433556627291 6.98756370677886 6.93741755239992 6.36338493794482 6.89963235518238 7.48760857620496 7.342440061766 8.27238733868292 6.5439567741768 6.58202078610654 7.1169912125595 7.42027610198411 7.62899132049311 6.85476126243659 6.73830248797112 7.01792732655977 7.17630913064101 7.37738901028975 7.32675719146265 6.39932671607714 6.28821280614231 7.65845945312528 7.59700568045435 6.60660277612938 5.43621877710562 6.30550067994162 7.28539196886855 6.79146495887594 5.86672803921797 5.87214480212326 6.37962061814609 6.94027753918989 7.0109189829071 6.45054463960044 6.12925313234686 5.92268989432843 5.8137594387422 6.33020208842251 6.02234453768358 5.68798474333576 5.78531660783028 5.26194089402418 4.74399541057762 6.63647225834693 5.34756737216259 6.24640144953073 6.0976155751056 5.77483515942501 5.87337266798994 6.3202389882213 5.75100220798735 6.09275407040682 5.73357354917136 5.94976940387592 5.34692338736955 6.40199263659439 5.42374581916854 5.93415469351264 6.1119127682053 6.5213593531873 5.56633278281737 5.71671861759288 6.06646750157333 6.29059377039282 5.68294604466827 6.06102905506035 5.92606337957064 6.74664244311746 6.82341313233836 6.10740559566426 6.34788120231146 5.72447585986328 6.40431754080131 7.07413039261647 5.56334896387319 5.62308624421615 5.6154465826186 5.77659158125064 6.53289696162529 6.07262738245967 5.99904531600279 6.04194941261578 6.15931574726566 6.49946319701279 6.24939153673178 5.93427659692209 6.66485047807668 5.45667075841334 5.91348675807997 6.32555990994261 5.80342589541025 6.50939340852454 6.49486664978285 7.21566899873617 6.47143747817327 6.66448208879789 4.90971325583386 5.21631662540804 5.82557925794982 4.95072770346693 5.72440515974775 7.32909934057955 6.42953237171289 6.54167291173843 6.4538373628463 5.79728523811358 5.85540789248489 5.71916267388536 5.77481682090605 6.4297767587573 5.52130465347094 6.12885982591387 6.49041546386793 6.31965182737005 5.61477437703075 4.97484574526708 5.74248811412561 6.2287410357729 5.89708428128704 6.29861657798435 4.54970444987771 6.0226793063916 6.01753910653391 6.66147537898211 6.38665492761906 4.75746838394541 5.98814899951491 5.66832519039415 6.24755079873648 6.84615086743342 5.50126332582295 5.97156593235833 6.60884683765937 6.22487540919483 6.68994469297374 5.99046987967739 5.65265613841325 5.63034946711517 5.61396393486084 6.63223379180767 6.07149808226457 5.71289684305217 6.12440677189864 5.19921596810483 6.5097774224349 5.59522801907934 5.87865883608081 6.34755022124749 6.09803425923905 6.24067362754204 5.82905594551981 6.10569324733297 5.759098817411 6.36454698967628 7.23794503050569 5.55510538889279 7.05193409450148 6.41421796755588 5.43284111539091 6.27252095256781 5.96501318606564 6.38854593287683 6.21549115839989 6.71271117010214 7.2386427179054 5.98538077940229 6.6717838409766 6.37680874812471 5.65669272752674 6.16174545388363 5.98901329840797 6.34073335196095 6.19081509263194 5.71067215680426 6.68902598111206 6.07915611900399 5.93305775744307 6.25812000765993 5.98107661349096 7.12531912742047 6.10755043780981 6.22761241741979 6.35701471604697 6.33476241219839 6.93491120502488 6.83969502339367 6.01919658509802 5.44073392786822 6.21362311655186 6.68900416328371 6.07362863440739 5.79919780440576 6.16719430547486 7.1014870468038 5.609304170285 6.08383584873083 5.90575983385417 6.54950757773095 6.61467029808836 6.36074185775318 4.64884908062328 5.9914208551664 6.09423325167959 5.98994986345838 2.59979625578436 5.60286684412366 5.64765930129681 6.16476271743699 6.54870736864746 6.14035125139202 6.32901250980886 6.17798156024498 6.30407092437086 5.95631622827407 6.29508217671304 4.31525946771916 5.0929091224447 5.961227987624 6.33907794899788 6.26886382120393 5.67496827960701 5.14874740300265 5.96563859710797 6.08315870163382 5.9737240769397 6.1727541411731 5.74108245307047 5.90629018498264
Manes.11G159200.v6.1 4.32109525662576 4.42826423694023 3.92021867380748 5.00517427976827 6.51395555951384 3.55072321097309 5.8443785801528 5.56101255172705 6.42949993405097 6.61285858583815 3.76993517303032 5.94739157101273 5.57672225917552 5.5047903944807 5.47268100534136 3.6969227908129 4.64765246602594 4.58180910017937 4.59562908396503 5.10311888043911 2.59979625578436 5.08793253833189 4.46701567353778 6.26390334497174 5.8523056114579 4.46631516103956 5.42887164882368 4.24509506410378 6.99069734708871 6.02821690658838 4.32541960922254 5.13897528352034 3.85207335137609 4.94632414653747 6.35659952733366 3.71703346228035 4.68775831137049 6.37820689964607 4.82090317222997 3.80531622868573 2.59979625578436 3.8377800524212 3.42762445997438 4.99408348520247 4.30718039443163 3.44390932706295 3.88917722339797 4.71199234508503 3.96855627745452 3.26766221655289 3.11136424535262 4.77987616627818 3.34120921178698 5.73393314198635 7.73499494959674 2.59979625578436 4.57053492827877 4.62437017523569 5.6794059642719 5.92140302708528 4.90980962415406 6.47502798237887 6.18638752082757 5.50880681331723 6.80451767883225 4.07798381810461 4.640465388562 5.96071256146123 4.37490251190244 3.88995473718565 3.20611898545288 3.93097486556054 5.52985235561029 5.36305375509599 5.95817866039323 3.56363431401342 5.10743441623113 5.31715379606105 6.27010755255006 6.45147023672365 4.02090076533829 4.20251779967808 5.81787318392359 4.91308400327855 3.97849953507637 3.22543616017794 4.89201191578799 5.55045298286187 4.55133004812908 6.57717170759762 2.59979625578436 5.43236864724738 4.51531502545387 6.85939659843899 5.6713578930303 4.38714245877696 3.79180980994348 7.60956498058756 3.54917772278016 6.41006569841994 6.95313881910788 3.10849398345359 4.45243663337684 3.42074107198534 5.12862405186618 3.48751956741113 3.40371602820436 5.23728537315437 5.21359653134055 7.41355785483153 4.36297809782307 3.39370563949478 5.91487444374517 6.46704548013001 7.96305487256841 7.23095712454379 3.86679715163419 4.70213816759614 4.82881001670656 5.75126701220046 4.3296289308888 3.13872541349518 5.62527236064679 5.63173496839436 5.43428764162041 6.11146008869839 2.59979625578436 7.88894437872133 3.9016924230135 8.99191165409089 7.78788348076296 3.42111300273466 7.42063024736949 6.2954560803202 6.39034683434774 8.78006366565656 4.48471441980049 6.23259401092455 4.47866081912349 6.05144530118878 4.88298795962362 3.41213166059614 6.3445581619254 3.03461879545996 7.61230715491006 8.18972953651848 2.59979625578436 4.37290165543636 3.26575909677216 2.59979625578436 4.95330621454388 2.59979625578436 7.05674860167848 3.458446002092 3.74371536210944 4.03909070342977 3.77826387501707 5.6983108375339 5.1276650891395 7.20014142285654 3.96650269055816 3.65998495327592 5.00343333091493 3.07587858392687 6.35606458500155 7.46099830496579 5.77730524100756 6.66142242485762 6.05100434830062 7.11324207235432 8.59452359788996 6.3730263584344 5.58779664002927 3.06384658117584 5.0441242706648 5.8373008433851 4.04177189388811 5.26168506543064 5.24155091732783 2.59979625578436 4.50879622120239 3.04244381450743 6.97485459472866 4.8382527010223 5.37830211327926 5.83646515976221 3.16817936116962 5.09564821833979 3.36040777907706 5.43515582959962 6.45648269512976 3.87500039845426 2.59979625578436 5.91208796280989 3.53779768437622 4.94321489516073 7.69058455007083 3.13848911460483 3.61553673728018 5.58419801679622 5.55787702352256 3.48251498255572 3.16689536194367 5.76690549754896 2.59979625578436 5.3724898284194 7.93341763359389 3.22829425332205 4.436165552977 2.59979625578436 5.05652332361752 5.66034600800215 3.73616914873223 5.54263462480025 5.37242527014082 3.30507518886183 3.45964190878352 3.3545076278657 3.77728265014896 5.53813423179589 4.28131179024667 6.35871928360314 5.0875078214305 5.45920857887099 5.17108924712187 6.14076268807754 2.59979625578436 4.22027045302236 2.59979625578436 5.32954977834263 4.33149077078377 4.0293596729302 3.33599306581088 4.2156737729944 5.56551065220546 5.76280639043015 4.4273222086265 2.59979625578436 4.10898905095763 4.39847813267599 5.04899667876049 3.60068947668391 3.52816261913287 4.81067217740043 6.62577014189818 4.20907845683951 3.40319810354056 3.64297008131791 4.24473817692689 4.39407230623207 5.52615160827634 5.01300297351497 3.40975513062506 3.99488964001348 6.2881432691961 4.01257765335637 2.59979625578436 2.59979625578436 6.41654349204238 5.57348043171676 4.40260246420216 4.65580711477489 3.19556340470997 4.77844506773163 4.75197119524923 5.20655739160424 5.34498375027355 3.17356662868593 4.05795574569588 5.43113110988398 5.11092657692109 3.09404548459673 3.14632375028407 4.10654547416867 5.88994854496976 4.80190567130664 5.89408061941541 2.59979625578436 4.57681878214073 5.77302928395032 6.30666258925416 4.47768400667064 7.39680279803945 5.80936161153293 4.8840396214687 5.82345631369245 4.62385196131894 5.46582381812884 3.97370283406947 6.31321601544365 6.63552254444594 7.68839969075954 6.6944336930765 5.4869072459786 5.47352936060949 6.02171301974652 6.93662277233557 7.45617635457825 3.87727191442339 6.02405468289385 6.12587399057879 8.46135154139583 3.7414389757699 4.50026852880867 5.96382263700241 5.14127024535302 4.66394633471093 4.72364874977141 4.07496338303498 5.0819504274981 5.02714667586989 5.13135557052543 3.69965353536261 5.04186315814743 6.14791162696948 5.60127720717726 4.50121940175488 5.78751272739422 5.36539838662847 5.74473761638727 4.72255857934657 5.47370304576176 4.67358275573768 4.35496867724608 4.75510091358687 5.62986498393699 6.68660112178584 4.0862220305574 2.59979625578436 5.23595143887347 4.35639068565717 5.19885127650813 2.59979625578436 5.24066092315292 4.84510004034684 4.86143673427326 7.18909287316577 6.09784641893691 3.6587341302309 5.0848260634621 4.37543937757723 5.20192304598811 3.51261602950284 2.59979625578436 5.25915798416576 3.99113722792646 4.56155656228412 3.8905141459831 4.20621382164469 5.70847653962246 4.70507215152678 7.47300219887817 7.90628340096658 3.20704156102309 6.27952792388813 4.70006508612449 5.38441979327806 6.383000350971 4.09787479416886 4.95402053346503 4.71584781498099 5.52038620788078 5.55615435372896 2.59979625578436 4.7978051893224 5.2429442376312 4.17269210798443 5.44126246897881 3.15779812644779 5.31999375339366 5.48925252525323 4.70477102645547 6.36240697645186 5.45176862395066 3.66154325580684 4.89608111954538 5.0352764694671 4.40525273669117 3.70658880821109 3.57674982719609 3.89848102328544 5.75347625083355 5.40839178230901 6.93942858966698 3.77949667192627 5.12756575801925 4.79717403885434 4.86491491058568 2.59979625578436 2.59979625578436 3.98146792064773 2.59979625578436 4.74263115452788 6.37623917503922 5.83746312270118 6.69849091374809 4.75673158623342 3.89192765722892 3.90352720459635 4.15030648282747 4.06364863107713 4.93047090773578 3.57041299923972 2.59979625578436 3.83889866013239 6.3313745319504 4.87172029835538 4.3654387363212 5.4007746697071 2.59979625578436 4.17748738386806 3.07195668903267 3.49715164307647 4.63189004911964 3.72294818891706 5.38740817046465 4.93137426018782 5.30876459668075 3.76313931055706 3.72285975990381 5.22029322904978 5.74253109659355 6.28227106317188 4.00195409120866 3.68034032886525 5.25172265139809 4.56091970798052 3.38263384089915 4.67732078008704 3.61037900404286 6.24751544010206 6.20029707882073 5.41677866052626 5.09463957663347 4.74539716545179 5.67637819498606 3.28868788740215 5.78799597359034 7.33352918183926 5.90702661456098 6.71485152952945 7.15474595942113 5.99230459254196 4.98898284742636 3.30265235045542 5.62570073034627 3.53345212500998 6.21391853643371 6.50258496690557 5.15829088116145 5.77422053933327 3.07306420648377 7.84400929255996 5.93035761002763 2.59979625578436 7.26696240203487 5.58446669978779 4.94450024794417 6.50477496395495 4.01683575337199 4.70394074712047 5.03749240634957 4.97751553933043 3.98842016332399 3.40388052538003 5.09245015394589 4.90538751814518 5.19922127451489 5.808502275474 5.89199732842965 2.59979625578436 7.50321527495449 6.38268913236343 6.41210722710516 5.47511673568081 3.09151528685361 6.18952135029058 5.1867515694713 4.20472190009131 4.17496867243639 2.59979625578436 4.30427724801881 5.31285295681991 4.93864679994054 6.41807781381467 3.73972313281026 2.59979625578436 5.95197835355557 5.67301049913091 6.50276679526073 2.59979625578436 4.24543657980493 3.05152976655718 4.47292355178268 4.08602949628016 3.62970343240219 4.85951938410032 2.59979625578436 6.02783933670831 6.6006549864562 4.82052470348111 5.06319320709204 6.91735270725517 4.24411628835274 2.59979625578436 3.80360243730964 5.5797970862779 4.73543827751313 5.07811738528837 7.72730052576679 3.32444621738729 3.3372256094953 3.48381109612499 4.75701135869081 3.8853051968383 2.59979625578436 5.03400236084315 5.67960021271858 4.93977348703602 4.51135776194157 2.59979625578436 4.64591206071022 5.19828902903292 3.43933261008128 3.80834713963737 3.16031210264774 3.29901172108088 5.50235058394482 7.14638661059191 4.71838802350835 2.59979625578436 4.29312012428357 5.49908770934379 3.36940304494811 3.75492677152724 2.59979625578436 5.10883994410219 2.59979625578436 4.56199978521176 5.6951340714605 3.22721475254557 3.7083712745103 3.33697494199146 4.07685047715425 5.20463583070115 3.17879938663296 4.01563561930218 4.21327344947189 3.27177532694313 3.65975892763449 2.59979625578436 3.72956585140675 3.97414286463498 4.55615936012455 6.60197615651004 2.59979625578436 4.5527398033429 4.63536005683653 5.69515751055753 6.44331989697032 3.8129209575441 4.3514402719106 4.46169427243043 3.82630255730492 3.29663103898979 5.37718578954094 3.2004768242502 4.66454783934155 4.21013548676989 5.86154071990762 3.98135209807505 3.1839706467237 5.89822336901242 4.42435522986681 7.45087951543286 6.20410703393626 4.00524347023842 4.71782436636932 4.54882320542685 8.08193086258283 5.05938298464059 3.49523953514564 4.69464347417724 6.71091411638132 6.15624536538478 4.69415097488978 2.59979625578436 5.72656316142506 5.29969847041398 5.17324507954588 5.15148905742792 4.27613165774428 4.17876497334502 5.16081108809174 5.01349682155315 4.48456474043965 4.5760298800761 4.86145621562881 5.07729699991398 6.31958981922188 4.18196899199269 4.0383893101787 4.12845982616448 5.93895360969733 3.15184207342633 5.88845885826015 4.70080269948631 4.39187388641698 4.52952163641819 5.01477187278918 4.40455012698823 4.57668847957619 5.14475404896656 5.35443632243376 5.23311526144555 3.89510128992313 3.21559004798566 2.59979625578436 5.16165829109873 5.32630922057866 5.88395160391749 3.57943150067393 5.65159263814538 4.67979994923048 6.01781242187792 7.01246672925607 6.62492296658367 5.21631662540804 5.85121282181952 6.8040562460035 5.72440515974775 3.39912989984874 4.84957687518996 5.8997396768482 6.21674686434991 3.87987953278256 2.59979625578436 5.19609721274575 4.40711821045092 4.30731980806167 4.58817124990473 4.7081575145768 4.51096614973024 6.27549593339089 5.03308645747029 4.93520929937797 3.91060498180189 5.12513350299592 5.87914841083362 6.46975225207564 4.45158261364187 4.00451750091327 4.92541343083515 5.96405813626836 5.63037069697686 3.70818606824984 6.20050552281103 5.66832519039415 6.04905965886786 8.4269854419936 5.91919053179365 4.26259405901147 2.59979625578436 4.04315503667217 5.70252679021706 4.37576539205901 3.09477353892355 3.71625096344658 5.67681142202826 4.45904118804006 6.46197279491136 5.84706247862005 4.86964598017146 5.58345737224606 2.59979625578436 5.00013383609117 5.80790392664051 3.93224927260848 4.58855557699329 6.50295279523826 4.47705761142072 5.09288183725411 4.11659577912946 4.27240337531661 3.76822406450775 6.82785846915644 2.59979625578436 4.72336202521469 2.59979625578436 4.11224313051273 4.79587404593374 4.09549389941145 3.71937030295794 5.10149630898738 3.99099591425503 4.16381393198269 6.2647371888044 2.59979625578436 5.17388166897803 4.29750117352092 4.51679338105289 5.03035785202443 4.80059377338367 7.29761091481337 5.00991970171423 7.3883711795351 6.62217375193484 3.6723757901802 5.40012973620171 2.59979625578436 3.22256664660478 3.23503948447659 3.65463134791335 3.95496820445647 4.59058572477961 3.93512453557474 3.57146495650175 4.25819570546151 4.79248851986712 3.69910981001619 4.0401770088607 3.90160962390923 2.59979625578436 4.62630061377671 4.24175702933032 5.22696707918322 6.54583329627278 3.83341950697913 4.11862787536326 4.92425672829926 5.62205272575615 4.10147417384139 3.6545474172736 5.41609388835765 2.59979625578436 5.32793866145287 5.47954252124502 4.17211971592436 5.30242924881644 5.11426312868882 6.42420849860134 3.7236190172748 3.23170429409391 3.99252227860655 5.33017141807581 4.6911916729925 3.6656788033668 3.57226173833166 5.28578032092221 4.40681004512173 5.42686717921785 6.77263738964848 4.05243559892465 6.12660480366471 6.235624452584 3.65652674798494 6.80297867633892 5.28956651560415
Manes.11G159300.v6.1 7.53680039927294 5.89876124288946 6.23484081720214 5.79067817661355 5.43503897514978 7.55139976593957 5.77253989156501 6.70806918752361 4.91307838816141 5.3187464075477 7.43082094162167 5.91957101210573 6.0296662952701 4.91064980434831 5.09268974538031 8.12704827079518 5.98280902888744 7.04514390563363 5.03206727848914 5.49140330394428 7.69772306737231 5.93751819681854 6.46414866332713 5.46502534604578 5.07640561710753 7.62043680266556 5.79257656859269 6.60464130475077 5.72183282249433 5.41475230790639 6.80939109110773 5.84241872247776 6.00122047143626 5.0911551867924 5.69544551611388 8.3286530546291 5.96372796302336 6.47242782529642 6.79531053169871 5.9056059642198 8.10733903196996 5.96668795428914 6.41855495714591 6.04223905389013 5.56516280318922 8.64225808330101 5.85918820465628 6.95281451228824 5.73943347593085 5.51426116130264 7.62053016327799 6.04694003651289 5.90176323550947 5.57062400297532 5.23137370428282 8.20739832788173 5.60265854398637 6.88998204752704 6.78327880075949 5.45992564378204 7.80728024447318 5.4725410220984 5.95793199442446 7.21661909449412 5.36555582824245 8.93942270738751 6.10333385148324 6.87586719883554 6.32975455822081 4.98563812268332 8.41467449843348 6.40581432431114 7.4459875428301 6.15908029961009 4.96354976747314 7.84279070408779 5.73939617369091 6.58297625309466 5.01599018006489 5.54103021679858 8.56409102406807 6.12056568323936 7.61170734629818 5.12557000728794 5.51252973642694 8.20804895881399 5.57751373103909 6.7848322342441 5.34372171228959 5.14263329452129 8.87655003929804 6.01655276144361 6.61783158512595 6.21359327151406 6.50522654805199 5.48851154939931 7.64563952835149 6.05819535781475 6.47563674637923 5.73294584069181 5.08744921428446 8.01521942407136 6.39560885888488 6.63127730658836 5.89057866898297 5.01361348678407 8.28259457376578 6.12223462461232 7.44178445111144 5.15971965290766 5.28439945953896 8.80989267577837 5.95737291182315 7.58111559394571 6.50626143573854 5.91509070207202 8.58552306123112 5.86237169379917 6.62523200934998 5.37647986112798 5.66223158339683 8.51023149249109 5.98646680592804 6.85946881602051 5.62668277404448 5.29734256288408 8.32910079486449 6.12563554818801 7.31971418113876 4.78977681543544 5.52324167811404 7.9192148130797 5.89326378320141 6.92672582665107 5.32506524222314 5.0624432846751 7.42167481492874 5.85710769729485 6.91358194392258 5.28625433366847 5.29011023695474 8.03936099507084 5.85510445177884 6.66744435958645 5.49815500567825 5.34807502439149 7.98126838223802 6.15750239700938 6.83741974698344 6.75329802676817 5.13461368798309 8.69826922778477 6.19684482515913 6.67857538421118 5.40509384866061 6.31816617567966 8.05943051128869 5.88337023541336 7.27811941836012 5.13592764486639 5.62841347568741 7.93535946743644 5.85560861160317 6.16115473500446 5.47639021072934 5.1291867783276 7.12790830553602 6.18161637023591 2.59979625578436 4.94870026898674 4.84182586886346 8.42040219779859 6.13703164448038 6.97386648304712 5.88902023473383 5.35953870927427 8.28419651806274 6.12679689124849 7.42617021438508 2.59979625578436 6.01122733458631 7.9361281056521 5.43084501611518 6.74750882631439 5.00320916238249 5.63143900700708 8.02126259042159 5.57140433631188 6.43812967758938 5.27628718971664 5.7300797084623 6.46959647971492 7.85827262040526 5.8554972421625 5.85162651228083 5.64655524663018 5.16477343515089 8.52917376528327 6.34588623700958 7.62591820172899 6.01875187317232 5.78550413625636 8.59190484003741 6.19921873414698 6.63878164744628 5.66904671105152 5.54849507547929 8.16319326271772 5.69149248500917 6.69327539574592 5.14839013390328 5.72677983925078 7.40343835955645 6.48751634835633 7.1385472474512 6.34213840948816 6.46913180987508 8.58382064397698 5.01452256136101 7.31604557183065 6.26600446750164 5.72776493337455 7.24284066696002 5.92062894375046 7.12006697345201 5.69076315493132 6.62610404114544 7.99265959480204 7.26263137492158 7.04228164478836 6.08440891560507 6.22682325937491 7.992939239861 6.2536326717537 7.2767398436808 6.06143788970486 5.83573944522178 8.18490887446987 6.61242826819985 7.43074893064024 5.86119508377407 5.41416285249155 8.70727476457542 6.39237297543065 7.12471702623638 5.75677046039846 5.61438582749572 8.17457201076035 5.92992666544976 7.10611565879064 5.47106350504847 6.16940647258893 8.96423596086409 6.20061174024567 7.05152319238684 5.79473513636053 6.68309901941219 7.61174085755247 5.74331749956342 7.02730640612225 6.25217527689031 5.33254721591639 8.0308616766695 6.37641935801675 7.12922864069693 5.48929170921685 5.59890835675455 8.61792351042807 6.31989884216999 6.75578189709589 5.56847497911721 5.76972174937723 7.72656490587895 6.30728308154247 7.26659174091073 5.87821916862916 5.65102941944891 2.59979625578436 7.26252425874587 5.99516243967251 6.83012848995069 5.52031031773627 5.75913656523007 8.00953652832575 6.09837590369048 7.59701171698357 5.53565607272984 5.55600045228609 7.89419498169818 5.22866463527673 7.22675834106606 5.68047487218614 5.49281227036989 7.06000630235442 5.60423720111204 6.89726657004692 5.147119780566 5.89442794840054 8.22921553016099 6.04035539139072 6.84885813871912 5.32402808530141 5.13199097058919 7.69453977556633 5.96382263700241 6.71851013580826 5.90340007704856 5.37982361294605 8.24491284795545 6.63760368844955 6.86759975222843 5.27430000724052 5.73222378647679 7.39724750456569 6.33730923828813 6.6580595135049 5.85916375192679 5.60221452529057 7.42510863389398 5.42305907264799 6.92491292381455 6.2529657692906 6.28395162129947 7.84221674857358 6.53811344296166 7.33226597846085 5.50880594996034 5.55985378347197 8.77076610421329 5.9031620472683 7.42287983708353 5.00776228001702 7.71836399231082 7.50794648987296 6.17666400677304 6.90940347299052 5.74693074982443 5.64200211413194 8.24795270947521 6.16421168812641 6.88797099669789 5.97506399145309 6.21629037516386 8.18204388174185 6.10353192494086 7.00446290931751 5.57260566085708 6.49396666716524 7.6903516168654 6.34478052695159 7.30279028655561 5.34648937185782 5.4455370498399 7.78223536347122 6.06101146611271 6.73138384115678 6.01446760393082 5.9266296067074 7.71581716089745 6.20205727933288 6.87983237343675 5.98658529993285 5.48240696262063 8.29810582527751 6.14719493700611 6.87408518749969 5.78588930986431 5.70083846061716 7.68432473867783 5.70641436542295 6.62666395635253 5.33349789295365 5.55734845423969 5.97243889114097 8.40930881028938 6.94232590288598 7.33550065549417 5.33760948832133 6.69795172697454 8.93225985666991 5.11701092531953 6.82480505555063 6.51890593078993 5.64093552789212 8.38699381169362 6.38833543159711 7.74752256481598 5.55774074787636 6.11110455854264 8.9866264093973 6.88345880486307 7.24525517345094 6.26362520959372 4.55720408687157 8.35898109373089 6.85057677400854 7.59080113690706 6.41354405498811 6.27290115419057 7.88643513026656 6.93766805365346 7.81705476504917 5.46115637868638 5.66529824761144 7.22623148271662 5.98152934880354 7.21714620154284 5.05039618860093 5.67637276927791 8.23277396214148 6.29156194512124 6.54876478926221 5.07192345970017 5.8891268323625 9.18306019702508 6.47521308796237 7.63784819951807 5.02978518139039 6.19356261805316 7.65260573165544 6.77111174193322 7.12792057673897 5.50298625433333 6.50510594570354 7.99000526207994 6.05021930658364 7.11855467005563 6.18166436298778 5.60333857509261 7.31336747402628 5.45425434995775 7.40368617772959 5.46123036038964 5.49651459825477 7.97471093531786 5.70383737333715 7.36405056344359 5.19647840440053 4.78154290860551 8.05664896464425 6.30415675572428 6.32763414080262 5.25111432290125 5.6085835092601 8.05452573657341 6.08352583780277 6.94892386903316 5.51919257697408 3.94233965432729 8.03416282948739 6.30736863033641 6.69015329732699 5.91099000675609 5.82434685976994 8.9026804317959 6.2553612789824 7.70110842284902 5.76306372821575 5.69883495351157 8.11901992830967 5.84630812190143 6.79798929323222 6.06382587230896 5.97910458520798 7.76010653448658 6.62632126241179 6.66927968917431 5.83992230821986 6.1143769604739 7.74869244334166 8.05062020072691 6.05331702060636 7.16243912237595 5.68799405207824 5.06377589075699 8.87640573449281 6.66073950759046 8.37752337153968 6.14875408828953 6.14901672074129 7.88966336595354 6.23108439009086 6.04764083316882 5.31900264834471 5.36932661554819 7.99494767838454 7.82636390186491 7.23417156239536 5.63586873789125 5.68034243807261 7.54435170862823 6.33000227946759 6.3748126383859 5.78274791694401 5.88031054044128 7.44398724755965 5.81257722688017 6.63921954061018 5.82099646071629 5.19827687583516 7.49115499524725 6.66382035403444 6.29500410477603 5.58127942921116 5.28594360214562 8.3121822113126 5.97801175358469 6.56972089267565 5.56369898544672 5.47549836207863 7.74288486852453 6.30068001177066 6.49167051599247 4.42991844169191 5.69143281746744 8.56716054488408 6.24307657410351 7.4500609038296 5.60205443628545 5.72901201886438 7.97364635929132 6.1459752106823 7.05508232907399 5.34987323762627 6.25868503993024 6.87584488616688 5.70252052491496 6.33655435758426 5.83815575891467 5.17235770958134 8.8437208025316 6.66633832949755 7.33447940095211 5.54423113728736 5.68278362356057 7.92624748349958 6.09137787412299 6.94986053638186 3.91977688023099 5.81331599300698 8.45511679904489 5.76285071572839 6.26970897813788 5.43704011210261 5.45623340736547 8.52463189524662 6.02903265492744 7.33698953737174 6.05473498796809 5.45270246115027 7.31414659096131 5.88806683726026 6.55789437315851 4.81255674658743 5.55217107126431 7.24275299691119 5.36530161439159 6.01340747678526 5.27208966394345 5.25015839774294 8.68643451561401 6.18979453562577 6.94450578419176 5.4091133925818 5.24141749248152 6.38033844554283 8.06535486451593 5.81513002256915 7.03295286365388 6.01607210233457 5.39552127368654 7.66805554290048 6.52270881366998 6.47775489569236 4.71664011243283 5.66162273937467 8.59016728604678 6.10316420846079 7.14203782946794 6.0009977080941 5.15575413972492 7.86913990109279 5.73357354917136 6.56052631302991 5.40066639475239 6.2169226619525 7.54480432661498 5.69832282365904 6.19582745891386 5.47907763912116 4.97961921365209 7.8549367761531 6.17796057933906 6.35032807370441 4.95036248234683 4.97818654145603 7.35349522194278 5.83300332001144 5.81015682383916 5.34601172524073 7.20804577233115 8.94232152368056 5.95751719933818 6.8634120422975 5.90761208482556 5.95593082508069 8.50240919581228 6.03448473768551 6.67321371736204 5.30936806900067 5.44797441992857 8.71857488965938 6.14156627062532 7.01537432009446 5.23311526144555 5.93427659692209 8.38779643130592 6.26497647261464 6.62215222160269 5.24514989327266 5.69582952758111 6.81345666978554 5.91817401439427 7.15868783437911 5.64097762463863 5.87371087245434 6.14054513823572 6.48924824687045 6.74522882087685 5.4517995823817 5.72440515974775 7.80644390772961 5.81834095316618 6.39195109246075 6.11657192275751 6.15047313853107 6.57397310205948 5.8981136374002 7.90259504803166 6.27607823325038 5.17384387661818 8.18329906559165 6.16862344586328 6.6740140436846 5.07070833865387 5.1909062690305 7.94819887287268 6.18616509780731 6.49831468518312 4.33366349290683 6.16290697612051 7.92598718696067 5.9426812436311 6.48688788342336 5.7130237471954 4.95318594946585 6.87862413472728 7.40703718308614 7.36858948017892 5.32261954179317 5.67004635056417 5.67058721444781 8.02952564999212 5.82047026532425 7.21515077603989 5.55282091811183 5.95356868162163 7.85148035520301 5.47909756932952 6.94531905658791 5.1712413465555 5.44193111441156 7.46115536048785 5.36155545789575 6.19456164564367 5.79944639447987 6.42936681091161 8.70980613905007 6.17391429288917 7.28859449938943 4.90463034002609 5.39313579224918 8.12037744630465 6.16651225430025 6.64273361452985 5.89144021404961 6.17064995199924 8.00497670382336 5.43284111539091 7.33960573213525 6.314152850383 5.24242077670057 7.93539176801378 6.20362987964004 6.21420164089462 5.75039213412769 5.51929166071429 8.34384614293511 5.99723518138742 6.59131559261644 5.96997643580175 5.75990898153658 7.38528868033131 5.40325152500925 6.85981124902791 4.88543292755243 5.67932435543763 7.94836806809374 6.22993208247531 6.60797493966215 5.95443543323104 5.66722131761606 8.81344850350571 5.62511908783666 7.5644669300832 5.65589116700026 5.20258369478306 8.67461031657099 5.60230494583826 7.11224681665553 6.31720652858868 5.72821915014742 8.33128912469361 6.44988405405543 7.3809222344381 4.99256636111804 6.02374816440979 7.99417158265711 6.30331387193725 7.38102041566027 5.62205272575615 5.7694055781773 8.2364840931549 6.34695899259923 6.9579440590899 5.6934324096742 5.47954252124502 8.81370986226753 5.30242924881644 7.20046095503456 4.98602991708247 5.92363912735907 8.38126783538042 6.11113666077599 7.17968862512425 5.04534803661036 6.49494497782133 7.61780164768438 6.11943014025788 6.650846249809 5.33324493381767 5.11538664928347 8.54912000185996 5.59647132779964 7.06061749837129 5.66805246247692 5.22583539418059 5.69103861787333
Manes.11G159400.v6.1 2.59979625578436 2.59979625578436 3.3403720198218 3.63410803335427 2.59979625578436 3.38078536465957 3.55539340064342 3.32387150818726 3.68641773527526 3.89462144677541 2.59979625578436 3.96382649663075 3.48816860543824 2.59979625578436 4.03611831703282 2.59979625578436 3.97442481880855 2.59979625578436 2.59979625578436 3.52689480351742 4.05116130950641 4.45498256522445 3.13138655775315 4.43064455183615 4.08246307177155 2.59979625578436 3.93938502784833 3.20900055990681 3.45177722385841 4.20065406829824 2.59979625578436 3.8483672408052 2.59979625578436 2.59979625578436 4.24570247635924 3.16878379002956 3.56670918754148 2.59979625578436 3.27237941274458 4.10080214228854 3.48701286742929 4.09512107142132 3.42762445997438 4.78170252645755 4.01877022318174 3.20086796870012 4.37116901444221 4.02130074684531 3.13370949737372 4.28514435243608 2.59979625578436 3.40243768725699 3.1269057721942 3.06059267461742 5.04564521897106 2.59979625578436 4.00329824664366 3.11439241586576 4.00549615286874 3.88849744654479 2.59979625578436 4.22042404466262 3.10654593426012 2.59979625578436 4.10998502064306 2.59979625578436 2.59979625578436 3.43153906783138 3.33289544367448 3.66434419373759 3.20611898545288 3.93097486556054 2.59979625578436 2.59979625578436 4.35439551718836 3.28754744734438 4.25398204200262 3.78960690973117 4.09571182980549 4.27955612042881 2.59979625578436 3.6785121503149 3.40821820302597 4.3442373566854 2.59979625578436 2.59979625578436 3.05429937403947 3.06043028247974 3.1906912113914 3.34481372870052 2.59979625578436 4.09263583055816 3.47790506614349 3.70362220141525 2.59979625578436 3.71955075226505 3.17403919595947 4.37443618480215 3.34036722524951 4.35657185646249 4.63358269260318 3.47210925488088 3.71636582594103 2.59979625578436 2.59979625578436 5.04967364685025 2.59979625578436 3.73300469626328 3.31666850209906 3.50485837076424 4.11398182628384 3.16467000805317 3.91058918117296 2.59979625578436 2.59979625578436 2.59979625578436 2.59979625578436 4.17949961814885 2.59979625578436 2.59979625578436 3.85737758273142 3.13872541349518 4.18043679180018 3.3030517261556 3.92799606076212 5.09019507349284 2.59979625578436 4.95871747072434 3.9016924230135 3.67860899381931 3.8983952692516 2.59979625578436 4.00828936596798 3.43950802520564 2.59979625578436 4.67902625128729 2.59979625578436 4.13322265571877 3.32763914543774 3.38823800246194 3.97383814086129 3.41213166059614 4.13374268927456 2.59979625578436 2.59979625578436 3.68557250994933 3.16768203400873 3.6027521097885 3.41192620209667 2.59979625578436 4.34615749599936 3.17781093920006 4.03763218464974 3.458446002092 3.4189762416518 3.53200633998271 2.59979625578436 3.4487476336749 2.59979625578436 4.4109233786961 4.47161875903059 3.22095379729571 3.87628243203352 3.4171658081868 3.71367760018043 3.84272398019811 2.59979625578436 3.90409681167524 2.59979625578436 3.11037841164054 4.61441975474586 3.35411837759803 3.50199777250438 3.51640820234231 3.47017978033751 3.39808541971548 3.39302171797744 4.15658658115222 3.43834722454961 2.59979625578436 3.50239511963957 3.04244381450743 3.97530764655969 3.27853162965225 3.82362577113951 3.86648455137705 2.59979625578436 3.48846521147039 2.59979625578436 3.34522728744805 3.44756539621456 2.59979625578436 2.59979625578436 3.88726931389222 3.53779768437622 3.29885691157333 4.15792746763255 3.65946978543165 3.72991322685409 3.41874749654539 3.96426791580462 3.92248848061779 3.39679534912207 3.90410977139619 3.32619170863699 4.51760418019997 3.97203315376451 3.22829425332205 3.82243420859654 3.9184517134715 3.6230949516324 4.35890466139033 3.17888988534499 3.83831152048608 3.48736179688901 3.58775514037745 4.79730947084849 3.3545076278657 4.54549579850851 3.84348780019869 3.7666745217418 3.91115969666603 3.92783410820748 3.85008759048063 3.89782986422646 3.56356945436749 2.59979625578436 3.35455894485225 4.72669514704258 3.53478780931926 3.55094492364278 3.888154466523 3.63022623727667 3.56420162476325 3.52367043205901 4.26923462383632 4.12213480123341 3.76994895807987 4.00536962002532 3.91013903503029 3.69747997952202 3.1852947067468 2.59979625578436 3.26876126171489 4.27393989488006 4.41014377391171 2.59979625578436 2.59979625578436 3.73996799412852 3.79255463593721 3.35413872164702 3.97281132513551 2.59979625578436 3.99488964001348 3.99137214596964 2.59979625578436 2.59979625578436 3.18760828080912 3.79301759064037 3.730857914079 3.23544690453558 3.55007708352618 2.59979625578436 3.68140363975058 3.27415149574588 3.48326144687435 3.4011667831687 3.17356662868593 4.05795574569588 3.82586407538658 3.47355552046872 3.44779333810738 3.14632375028407 3.74435038192893 2.59979625578436 3.41181455865871 3.24021384773122 2.59979625578436 4.57681878214073 3.59521002625218 3.69555314932731 3.65244182252435 4.63721884242882 3.88284596492087 3.73159039278313 3.77497974381894 4.80463823410543 4.78626839963419 3.46047366396977 4.04286445161379 3.73352168770383 4.01641389620983 4.13095971359035 4.1162160226387 4.20256797602145 3.56418732133832 2.59979625578436 4.49082932183186 2.59979625578436 4.66309933944546 3.61031590638691 5.1967781629087 3.7414389757699 3.45735620413597 4.04362598355541 3.92695775342536 4.07463260101815 3.96907504514623 2.59979625578436 4.31763172336849 3.75733231750362 3.1486359026078 4.46463273918484 4.20887020349336 3.50591962117144 3.50726645208533 3.74821834779386 4.24328468782932 3.51092040624305 3.16981088905528 4.2969138470963 4.77350109972427 4.07632567243283 3.613567268597 4.08975469002555 3.26580903861444 5.01672989679961 3.2878030887128 2.59979625578436 3.56947755124733 4.20464387259397 3.67587378799259 2.59979625578436 3.87794310174846 3.62556512346228 4.07763778574119 2.59979625578436 4.66447040297905 3.35678698172305 3.68252091038086 4.07742224444578 2.59979625578436 3.76598655880324 3.33517525269574 3.40503430776885 3.36370173476972 4.69638009584663 3.8905141459831 3.76349752466115 3.40050620406403 3.71999682860615 3.88724372928017 4.49095375288385 3.20704156102309 4.93713573728929 3.55880419163474 2.59979625578436 3.51044221122479 2.59979625578436 3.38144601411272 3.96357768773387 3.29631831669058 2.59979625578436 3.77295398980866 4.14852534814162 3.55233862809673 3.11937986360436 4.55996430124973 3.15779812644779 4.49489194081136 3.45706014466126 3.94463142012142 3.80321908370672 4.17196970676318 3.35883779744775 3.63197870718994 3.65488550324452 3.800479234893 4.43740866261704 3.57674982719609 3.53306774720939 3.54296666098036 4.5373773801108 5.09401998787237 3.29333401168874 4.06654012339331 3.90538445087461 4.42916380657147 3.53625833947526 2.59979625578436 4.15119019699133 2.59979625578436 3.55603337558458 2.59979625578436 3.54359859920675 2.59979625578436 3.06134786401126 3.62588404005598 4.30758947623966 2.59979625578436 3.9195034677521 3.14919715036927 4.63763601753627 4.23067941863963 3.9495082912954 3.98434059593289 3.22344610197473 3.93016915598116 4.68922293402145 2.59979625578436 3.54002058805831 2.59979625578436 4.02966232232777 4.03250768936229 3.25899884065111 4.03998038073539 3.68984673265129 4.89979979504615 3.96263837881076 4.36769909321426 2.59979625578436 3.82957126107681 3.71156365949856 4.65000217138062 4.30486787384004 4.6650759541454 4.40999870234295 4.50457014569278 4.22259564920708 3.61037900404286 3.72466056966378 3.04792100866332 3.81823602020398 4.31182762616012 4.11307438609309 4.32017607840198 4.08801373423075 3.55185685715032 3.76564883305679 3.73239061372913 4.31473461025581 3.16827723233197 3.89363607006768 4.00673677425881 3.30265235045542 4.43063108068433 3.89899984455183 5.0260267839081 2.59979625578436 3.64546236757875 4.64871620228471 3.41241579629101 3.66764047737369 4.32644676316498 2.59979625578436 3.73460818262302 3.50069880805217 3.76598262200036 3.63664094407163 3.7714153316878 4.42628516779025 4.6568115787803 4.11989250905817 4.20724247242009 3.40388052538003 2.59979625578436 3.31617825122147 3.32230035878917 4.03955165416183 4.01197351909491 2.59979625578436 4.57769318781973 3.59995622530821 4.39064502414461 4.79930633246397 2.59979625578436 3.58234218278946 2.59979625578436 3.37237396509029 3.538429025029 3.58892620692437 3.5895004728487 3.35064364855437 2.59979625578436 4.40161011210532 2.59979625578436 2.59979625578436 4.03586077826031 4.25934145628502 4.00858795385156 2.59979625578436 3.69415845135935 3.23608720942091 4.28227207557417 5.11974523140136 3.62970343240219 4.38165808122808 2.59979625578436 3.71897059537881 5.50579791496223 3.83901951323155 3.72759337620279 3.33126977399767 3.96475469383661 4.39351316490918 2.59979625578436 3.6289994566789 3.31341918269739 3.45647939961573 4.0947811449798 2.59979625578436 3.49823486347591 3.32526864023558 4.06932102243263 3.98130496223531 2.59979625578436 3.96887066432163 3.77754747967347 4.2887274049497 3.56844582822542 3.44191213325748 3.97316101220277 3.47030050271378 4.01686376162975 4.10446780070054 3.82398655823875 4.35721365231224 3.46202811036683 4.91063683694275 5.25540282853795 3.56316175631973 4.03886070185291 3.4325387178651 3.9038104019183 4.10046203179392 3.23124158278061 4.25502041921217 2.59979625578436 3.91977688023099 3.79022776133736 2.59979625578436 3.59600033080899 3.12386348523869 4.49988280544311 4.4923400288279 2.59979625578436 4.42472340312659 3.47359458653169 4.81919643245827 3.52271871871532 2.59979625578436 4.00896060634066 3.85090771353058 3.68589768394911 3.97414549722241 2.59979625578436 4.52500415019508 3.77663060423558 3.33659959047805 4.18363575119269 2.59979625578436 4.28443778548451 3.54586406174547 4.48854455701838 4.29456170525929 4.01055834005857 3.44336746541449 3.11225860773288 3.06791717975771 4.14033327235733 3.88534946764482 3.59848267571914 2.59979625578436 3.30430621313442 3.95292780955775 4.49013189342373 3.14894040553398 4.71782436636932 2.59979625578436 3.36586943173339 3.8027405824871 3.23796702278507 3.10783858502086 2.59979625578436 3.8116874285706 3.18528064700602 2.59979625578436 2.59979625578436 3.36854487766473 4.29405333262968 4.1521039100773 2.59979625578436 3.64747897367087 3.63998240109009 3.90720832049848 3.78528617484139 2.59979625578436 2.59979625578436 3.33826151136271 3.3217847703779 3.37424946298459 2.59979625578436 3.34624818242998 3.79816915789271 4.01221320005555 2.59979625578436 2.59979625578436 3.79768785708926 3.61701055796051 4.9003439111039 4.15074057416713 3.8480818135128 4.4402739458074 3.92134774835942 4.07438240549939 3.89510128992313 3.46429402943855 2.59979625578436 3.51685704885919 4.02626341695266 5.12289290565208 3.40464306295055 3.68569758297786 4.37095779267345 4.06375542056152 4.87104511840405 2.59979625578436 2.59979625578436 3.87185768498458 4.00777204911899 2.59979625578436 3.39912989984874 3.72155046908345 3.34680674814643 3.34444953840647 3.97552786464507 5.85540789248489 3.41035805204073 2.59979625578436 2.59979625578436 2.59979625578436 3.21021486625664 4.16102859088473 3.05120239547897 3.64820718768316 3.50378192147112 3.31738323501506 3.44986319488193 3.45357611062151 4.16738558722316 3.5720670294192 3.24766064870577 3.72725603822417 3.75568684208873 3.87338178481823 3.25006177786541 2.59979625578436 2.59979625578436 2.59979625578436 3.33322949980246 3.11790825992549 3.15183655154252 3.3444210447866 3.0324307448167 3.31593868767472 3.71886684136737 3.09477353892355 3.60314531494957 2.59979625578436 3.37134793688836 3.13093185640013 4.30226829520296 3.18764437601324 3.38273842837332 2.59979625578436 3.57880576305393 3.76538008445022 3.11870604035815 4.54875480459798 3.18171305316302 4.01870693271444 2.59979625578436 2.59979625578436 4.0839966876018 3.69629454725102 3.99133476254339 2.59979625578436 2.59979625578436 2.59979625578436 3.61482800661992 2.59979625578436 4.00606085569079 2.59979625578436 3.58035369690722 3.36362012377228 2.59979625578436 4.38693887252691 3.65661271026855 3.72870756154024 3.67537270766846 3.34414564086158 3.059035661787 4.06664160506343 4.08963289548746 3.38630181835361 4.37342642078893 3.79786838197514 3.36674922290519 3.58683593692783 2.59979625578436 3.47394710612716 3.49119366410399 3.13594984025197 3.82023768338981 3.5233891069621 3.1198917268211 3.95022009336645 2.59979625578436 4.0607334142174 3.69910981001619 4.26571130807168 3.41348554194456 3.58508707760162 4.13821543031849 3.24895042512516 4.19207235009101 4.40864496411247 2.59979625578436 3.76939221559305 3.63258420929194 4.26530609196729 3.54449289306235 3.97385721878554 3.22145036302252 2.59979625578436 3.19153549401571 2.59979625578436 3.8120814247525 4.32470220899727 3.08541878809132 5.26456000959114 3.8655649995876 3.48658342951114 3.99252227860655 3.61912613435165 3.28072078774946 3.47646435890152 2.59979625578436 3.35595282582116 3.33821626897538 4.38907894129213 4.77073692752362 3.34875050887515 4.13537756036704 3.12984163088293 3.54902121927956 3.4661660206238 3.34260516870939
Manes.11G159500.v6.1 3.14683983215409 2.59979625578436 2.59979625578436 2.59979625578436 2.59979625578436 2.59979625578436 2.59979625578436 2.59979625578436 2.59979625578436 2.59979625578436 2.59979625578436 2.59979625578436 2.59979625578436 2.59979625578436 2.59979625578436 3.1581819852139 2.59979625578436 2.59979625578436 2.59979625578436 2.59979625578436 2.59979625578436 2.59979625578436 2.59979625578436 2.59979625578436 2.59979625578436 2.59979625578436 2.59979625578436 3.20900055990681 2.59979625578436 2.59979625578436 2.59979625578436 2.59979625578436 2.59979625578436 2.59979625578436 2.59979625578436 2.59979625578436 2.59979625578436 2.59979625578436 2.59979625578436 2.59979625578436 2.59979625578436 2.59979625578436 2.59979625578436 2.59979625578436 2.59979625578436 2.59979625578436 2.59979625578436 2.59979625578436 2.59979625578436 2.59979625578436 3.47693513194931 2.59979625578436 2.59979625578436 2.59979625578436 2.59979625578436 4.07562950090908 2.59979625578436 2.59979625578436 2.59979625578436 2.59979625578436 2.59979625578436 2.59979625578436 2.59979625578436 2.59979625578436 2.59979625578436 2.59979625578436 2.59979625578436 2.59979625578436 2.59979625578436 2.59979625578436 3.20611898545288 2.59979625578436 2.59979625578436 2.59979625578436 2.59979625578436 3.28754744734438 2.59979625578436 2.59979625578436 2.59979625578436 2.59979625578436 2.59979625578436 2.59979625578436 2.59979625578436 2.59979625578436 2.59979625578436 2.59979625578436 2.59979625578436 2.59979625578436 2.59979625578436 2.59979625578436 2.59979625578436 2.59979625578436 3.11194123837751 2.59979625578436 2.59979625578436 2.59979625578436 2.59979625578436 2.59979625578436 2.59979625578436 2.59979625578436 2.59979625578436 2.59979625578436 2.59979625578436 2.59979625578436 2.59979625578436 2.59979625578436 3.06791173847519 2.59979625578436 3.18709662403514 2.59979625578436 2.59979625578436 2.59979625578436 2.59979625578436 2.59979625578436 2.59979625578436 2.59979625578436 3.13082777262013 2.59979625578436 2.59979625578436 2.59979625578436 2.59979625578436 2.59979625578436 3.09809346900321 2.59979625578436 2.59979625578436 2.59979625578436 3.64047583210619 2.59979625578436 2.59979625578436 2.59979625578436 2.59979625578436 4.35159626384511 2.59979625578436 2.59979625578436 2.59979625578436 2.59979625578436 3.97662905774102 2.59979625578436 2.59979625578436 2.59979625578436 2.59979625578436 4.372193448981 2.59979625578436 2.59979625578436 2.59979625578436 2.59979625578436 2.59979625578436 2.59979625578436 3.07277416937966 2.59979625578436 2.59979625578436 2.59979625578436 2.59979625578436 2.59979625578436 2.59979625578436 2.59979625578436 2.59979625578436 2.59979625578436 2.59979625578436 2.59979625578436 2.59979625578436 3.22095379729571 2.59979625578436 2.59979625578436 2.59979625578436 2.59979625578436 4.23673643956694 2.59979625578436 2.59979625578436 2.59979625578436 2.59979625578436 2.59979625578436 2.59979625578436 2.59979625578436 2.59979625578436 2.59979625578436 2.59979625578436 2.59979625578436 2.59979625578436 2.59979625578436 2.59979625578436 2.59979625578436 2.59979625578436 2.59979625578436 2.59979625578436 2.59979625578436 3.16817936116962 2.59979625578436 2.59979625578436 2.59979625578436 2.59979625578436 2.59979625578436 2.59979625578436 2.59979625578436 2.59979625578436 2.59979625578436 2.59979625578436 4.14966763286751 2.59979625578436 3.01337418459523 2.59979625578436 2.59979625578436 2.59979625578436 2.59979625578436 2.59979625578436 2.59979625578436 2.59979625578436 3.96481147298388 2.59979625578436 2.59979625578436 2.59979625578436 2.59979625578436 2.59979625578436 2.59979625578436 2.59979625578436 2.59979625578436 2.59979625578436 3.65561143551051 2.59979625578436 2.59979625578436 2.59979625578436 2.59979625578436 2.59979625578436 2.59979625578436 2.59979625578436 2.59979625578436 2.59979625578436 2.59979625578436 2.59979625578436 2.59979625578436 2.59979625578436 2.59979625578436 3.12315809278075 2.59979625578436 2.59979625578436 2.59979625578436 2.59979625578436 4.21473191618288 3.19240955863012 3.37329820666967 2.59979625578436 2.59979625578436 3.26181179846843 2.59979625578436 3.28739172790693 2.59979625578436 2.59979625578436 2.59979625578436 3.12024369940562 2.59979625578436 2.59979625578436 2.59979625578436 3.40975513062506 2.59979625578436 2.59979625578436 2.59979625578436 2.59979625578436 2.59979625578436 2.59979625578436 2.59979625578436 2.59979625578436 2.59979625578436 2.59979625578436 2.59979625578436 2.59979625578436 2.59979625578436 2.59979625578436 3.17356662868593 2.59979625578436 3.0751254337643 2.59979625578436 2.59979625578436 2.59979625578436 2.59979625578436 2.59979625578436 2.59979625578436 2.59979625578436 2.59979625578436 2.59979625578436 2.59979625578436 3.30262129821875 2.59979625578436 2.59979625578436 4.70441853966502 2.59979625578436 3.19944276628065 2.59979625578436 2.59979625578436 4.25457666883382 2.59979625578436 3.17749061347233 2.59979625578436 2.59979625578436 3.19546030758457 2.59979625578436 2.59979625578436 2.59979625578436 2.59979625578436 2.59979625578436 2.59979625578436 2.59979625578436 2.59979625578436 2.59979625578436 3.64275896432737 2.59979625578436 2.59979625578436 2.59979625578436 2.59979625578436 3.47556618872314 2.59979625578436 2.59979625578436 2.59979625578436 2.59979625578436 3.43497551468937 2.59979625578436 2.59979625578436 2.59979625578436 2.59979625578436 4.43797733939349 2.59979625578436 2.59979625578436 2.59979625578436 2.59979625578436 2.59979625578436 2.59979625578436 2.59979625578436 2.59979625578436 2.59979625578436 3.20150989367274 2.59979625578436 2.59979625578436 2.59979625578436 2.59979625578436 3.51786239715108 2.59979625578436 2.59979625578436 2.59979625578436 2.59979625578436 2.59979625578436 2.59979625578436 2.59979625578436 2.59979625578436 2.59979625578436 2.59979625578436 2.59979625578436 2.59979625578436 2.59979625578436 2.59979625578436 2.59979625578436 2.59979625578436 2.59979625578436 2.59979625578436 2.59979625578436 4.24023921976887 2.59979625578436 2.59979625578436 2.59979625578436 2.59979625578436 2.59979625578436 2.59979625578436 2.59979625578436 2.59979625578436 2.59979625578436 3.62245939251466 2.59979625578436 3.42835385336262 2.59979625578436 2.59979625578436 3.15779812644779 2.59979625578436 2.59979625578436 2.59979625578436 2.59979625578436 2.59979625578436 3.35883779744775 3.20409142510325 2.59979625578436 2.59979625578436 2.59979625578436 2.59979625578436 2.59979625578436 2.59979625578436 2.59979625578436 2.59979625578436 3.09253880012922 2.59979625578436 2.59979625578436 2.59979625578436 2.59979625578436 3.12273955512324 2.59979625578436 2.59979625578436 2.59979625578436 2.59979625578436 5.1778712061576 2.59979625578436 3.06134786401126 2.59979625578436 2.59979625578436 2.59979625578436 2.59979625578436 2.59979625578436 2.59979625578436 2.59979625578436 3.7145258854749 2.59979625578436 3.22344610197473 2.59979625578436 2.59979625578436 2.59979625578436 2.59979625578436 2.59979625578436 2.59979625578436 2.59979625578436 2.59979625578436 2.59979625578436 2.59979625578436 2.59979625578436 2.59979625578436 3.25894527343764 2.59979625578436 2.59979625578436 2.59979625578436 2.59979625578436 2.59979625578436 2.59979625578436 2.59979625578436 2.59979625578436 2.59979625578436 3.82574288094967 2.59979625578436 2.59979625578436 2.59979625578436 2.59979625578436 4.11307438609309 2.59979625578436 2.59979625578436 2.59979625578436 2.59979625578436 5.0575186270087 2.59979625578436 2.59979625578436 2.59979625578436 2.59979625578436 5.34226527856051 2.59979625578436 2.59979625578436 2.59979625578436 2.59979625578436 4.44254480413046 2.59979625578436 2.59979625578436 2.59979625578436 2.59979625578436 2.59979625578436 2.59979625578436 2.59979625578436 2.59979625578436 2.59979625578436 4.38710508913182 2.59979625578436 4.22075277680449 2.59979625578436 2.59979625578436 4.26534081263718 2.59979625578436 2.59979625578436 2.59979625578436 2.59979625578436 2.59979625578436 3.19855137885276 2.59979625578436 2.59979625578436 2.59979625578436 2.59979625578436 2.59979625578436 2.59979625578436 2.59979625578436 2.59979625578436 2.59979625578436 2.59979625578436 2.59979625578436 2.59979625578436 2.59979625578436 2.59979625578436 2.59979625578436 2.59979625578436 2.59979625578436 2.59979625578436 2.59979625578436 2.59979625578436 2.59979625578436 3.05152976655718 2.59979625578436 2.59979625578436 3.2027230823485 2.59979625578436 2.59979625578436 2.59979625578436 2.59979625578436 2.59979625578436 2.59979625578436 3.33126977399767 2.59979625578436 2.59979625578436 2.59979625578436 2.59979625578436 2.59979625578436 2.59979625578436 2.59979625578436 2.59979625578436 2.59979625578436 2.59979625578436 2.59979625578436 2.59979625578436 2.59979625578436 2.59979625578436 2.59979625578436 2.59979625578436 2.59979625578436 3.09055428047105 2.59979625578436 2.59979625578436 2.59979625578436 2.59979625578436 2.59979625578436 3.69007444965449 2.59979625578436 2.59979625578436 2.59979625578436 3.93904697331096 2.59979625578436 2.59979625578436 2.59979625578436 2.59979625578436 3.48594374074918 2.59979625578436 2.59979625578436 2.59979625578436 2.59979625578436 2.59979625578436 2.59979625578436 2.59979625578436 2.59979625578436 2.59979625578436 2.59979625578436 2.59979625578436 2.59979625578436 2.59979625578436 2.59979625578436 2.59979625578436 2.59979625578436 2.59979625578436 2.59979625578436 2.59979625578436 3.32590215093667 2.59979625578436 2.59979625578436 2.59979625578436 2.59979625578436 3.21960951687133 2.59979625578436 2.59979625578436 2.59979625578436 2.59979625578436 2.59979625578436 2.59979625578436 2.59979625578436 3.52425320467527 2.59979625578436 2.59979625578436 2.59979625578436 2.59979625578436 2.59979625578436 2.59979625578436 2.59979625578436 2.59979625578436 2.59979625578436 2.59979625578436 2.59979625578436 2.59979625578436 4.10636971646571 2.59979625578436 2.59979625578436 2.59979625578436 2.59979625578436 2.59979625578436 2.59979625578436 2.59979625578436 2.59979625578436 2.59979625578436 2.59979625578436 2.59979625578436 2.59979625578436 2.59979625578436 2.59979625578436 2.59979625578436 2.59979625578436 2.59979625578436 2.59979625578436 3.15066378465705 2.59979625578436 2.59979625578436 2.59979625578436 2.59979625578436 2.59979625578436 2.59979625578436 2.59979625578436 2.59979625578436 2.59979625578436 2.59979625578436 3.23836589690278 2.59979625578436 2.59979625578436 2.59979625578436 2.59979625578436 3.21559004798566 2.59979625578436 2.59979625578436 2.59979625578436 2.59979625578436 2.59979625578436 2.59979625578436 2.59979625578436 2.59979625578436 2.59979625578436 2.59979625578436 2.59979625578436 2.59979625578436 2.59979625578436 2.59979625578436 3.95201576043433 2.59979625578436 2.59979625578436 2.59979625578436 2.59979625578436 2.59979625578436 2.59979625578436 2.59979625578436 2.59979625578436 2.59979625578436 3.92757747102017 3.21444532604007 2.59979625578436 2.59979625578436 2.59979625578436 2.59979625578436 2.59979625578436 2.59979625578436 2.59979625578436 2.59979625578436 3.24766064870577 2.59979625578436 2.59979625578436 2.59979625578436 2.59979625578436 2.59979625578436 2.59979625578436 2.59979625578436 2.59979625578436 2.59979625578436 3.15183655154252 2.59979625578436 2.59979625578436 2.59979625578436 2.59979625578436 2.59979625578436 3.31627055002502 2.59979625578436 2.59979625578436 2.59979625578436 2.59979625578436 2.59979625578436 2.59979625578436 2.59979625578436 2.59979625578436 2.59979625578436 2.59979625578436 2.59979625578436 2.59979625578436 2.59979625578436 2.59979625578436 2.59979625578436 2.59979625578436 3.02276451142146 2.59979625578436 2.59979625578436 2.59979625578436 2.59979625578436 2.59979625578436 2.59979625578436 2.59979625578436 3.2568317893317 2.59979625578436 2.59979625578436 2.59979625578436 2.59979625578436 2.59979625578436 2.59979625578436 2.59979625578436 2.59979625578436 2.59979625578436 3.65836322027094 2.59979625578436 2.59979625578436 2.59979625578436 2.59979625578436 2.59979625578436 2.59979625578436 2.59979625578436 2.59979625578436 2.59979625578436 3.13594984025197 2.59979625578436 2.59979625578436 2.59979625578436 2.59979625578436 2.59979625578436 2.59979625578436 2.59979625578436 2.59979625578436 2.59979625578436 2.59979625578436 2.59979625578436 4.00715525546964 2.59979625578436 2.59979625578436 2.59979625578436 2.59979625578436 2.59979625578436 2.59979625578436 2.59979625578436 2.59979625578436 2.59979625578436 2.59979625578436 2.59979625578436 2.59979625578436 3.94602480720895 2.59979625578436 2.59979625578436 2.59979625578436 2.59979625578436 2.59979625578436 2.59979625578436 2.59979625578436 2.59979625578436 2.59979625578436 4.16521844122718 2.59979625578436 2.59979625578436 2.59979625578436 2.59979625578436 2.59979625578436 2.59979625578436 2.59979625578436 2.59979625578436 2.59979625578436 2.59979625578436
Manes.11G159600.v6.1 9.2382611357934 9.5634293694711 9.94508654248421 9.49531278037504 10.1618165387369 9.73802343694981 9.61204983578858 9.7963547369892 9.02986036693321 9.44804955189793 9.85853181765315 9.7942440194966 9.78570074537298 8.73263179103892 9.9641240313633 9.71044439946462 9.36354122908832 9.54452015605037 9.39472348952754 9.81902458237087 9.69555815612248 9.40269634954619 10.1098649981894 9.33592416451236 9.54907488090937 9.60566416066929 8.97762679269266 8.98224102314175 9.58353652817428 9.9064983902472 9.32668995981419 10.0618612022121 10.0085400855514 9.65829394837843 9.69211872217784 9.38845494556861 9.32724055014595 9.57521356870716 9.66709767487829 10.1348318238166 9.9671918589692 9.57979863212837 10.1681329420022 9.67358508605489 9.72697308889455 10.573427635249 9.88805506450505 9.70986413473715 9.5878680130119 8.72563115924511 10.0875962812213 9.4486098482698 10.4247039465497 9.59779167935163 9.6654029492742 9.93315690988577 9.5167349250863 10.0161603765232 9.1824731266438 9.36188889231919 10.0902639122258 9.62657641934622 9.862549418062 9.51291543457332 9.65715986477508 10.5523942758235 9.4112425919993 9.9311414872533 9.80037204670722 9.90685134554346 10.387895422545 9.83809855497607 9.91265985265736 9.51231779178973 9.66563086297673 9.96641925244223 9.64557067706361 9.6887910698004 9.92304881377536 9.62869204365987 10.0663067653993 9.71899107316718 9.90051473671673 9.42144415323317 9.5611097459436 10.7099481710746 9.73927852300016 9.75396577821833 9.46474578393154 9.64571809971773 9.99344877838077 9.59850005460325 9.83932903102062 9.1012791258756 9.96732833383773 9.46930151569827 10.3890391698131 9.10247333892557 10.6122961179588 9.66557536844578 9.48169121980028 10.4609572532084 9.57711007754548 10.7237590885408 9.46244923676566 8.80434271672504 11.0094515926316 9.63737091268065 9.38262067713248 9.64545301817927 9.64999800664901 10.8269514687437 10.036675148339 9.72122187896815 9.3343530654453 9.34325407043665 10.3243200411983 9.31394980032615 10.2616932533343 9.91224580275123 9.26542414426529 9.87354724229332 9.19872156012218 9.25618842479199 9.10895949388237 9.31610397265341 9.80530860348131 9.04200479672202 9.4039552554135 9.50332176430869 9.28892939977891 10.2201384583752 9.26039164976162 9.58944472478547 9.37038894021275 9.21488312645832 10.2575668311312 9.39586106986124 9.68040792358361 8.90899211250061 8.77463469820353 10.2829378445718 9.65878672289431 10.8729024916084 8.75815341128564 9.43211325240232 10.3955269045171 10.0613634751455 10.5486716646545 9.41944238705008 9.26997611145691 10.7156784647947 9.28444275418564 10.2643013224038 8.85091394034337 9.54130551070345 10.8040231291788 9.85895031713054 9.83476705512747 8.88722492769574 8.89161389945112 10.3674985365765 10.0695551364785 10.8207363694769 9.58961267533876 9.56699333352315 9.92338945114898 9.25379771576984 9.79411645363762 9.50759975225193 9.21591072516859 10.3884295907352 9.36145718235032 10.5980389341399 9.60590241073353 9.1367764534984 10.1602660207843 9.66756022400803 10.1816827885613 9.22595408404668 9.7186079036219 10.2498570579042 9.47137680430642 10.008791141136 9.5183655069204 9.9705885397696 10.2376167867206 9.48240151596815 10.0233021500813 9.51218721116881 9.63959293728249 10.5348366709387 9.69066180592029 9.53535958101723 9.84159081095143 10.1015591813099 9.01908847713568 9.76578185559029 9.82090021367008 9.41405726994946 9.68211324684571 9.91658449666311 9.11820115649562 10.3322746606573 10.0312305930155 9.25736133061352 8.99392392980089 9.28116153553898 9.36837169450726 10.1559604085469 9.85118191534422 9.33354264731542 9.71700988961039 9.73918516262436 9.60914509486389 9.98099799258821 9.64144677246801 9.63072228209552 9.16828694324891 9.39608283412587 10.0320857453066 9.14755022878487 9.67009783565524 9.21304398902206 9.73857114914658 10.1849672484847 9.7369485234991 9.80800262380399 9.28997043704949 9.81824265660521 9.69879842829581 8.94915091567642 9.83701127442515 9.98626613231222 9.73084602660099 9.32189152625539 9.56999249212823 10.3275619426242 9.31877198041702 10.1159423309934 9.68532115022305 9.6485665759592 10.4344698479904 9.479797849757 9.56855098198491 8.94683066566617 9.21346753485475 10.1572047697709 9.44195120733615 9.70165927024285 9.82132877010162 9.59450087207961 10.5552997932914 9.4776871452736 9.54215191850528 9.87816301010903 9.2906060345098 10.280356607191 9.57132105646589 9.44751129654068 9.30826747190094 9.05753318697385 10.233954933458 9.64033168211852 9.56080648599349 9.34419849981482 9.35096093201617 10.3174903812632 9.51279267886993 9.68913292321661 9.2803927141379 9.27250261688046 9.9451615687188 9.81192538631258 9.64511610875333 9.13144595441802 9.302276942201 9.4742020044664 9.95191590890521 9.41141513578906 9.43042590394371 9.30728824198097 10.1118041558081 9.57852825254659 10.2795305271784 9.4257992431811 8.85515207593878 9.32512847180138 10.1494986315714 9.92963256223525 9.62439945619476 9.54612278035411 8.98481895523702 9.7412258598805 10.0543339549583 9.37682164450247 9.41990208337302 9.11170339576764 9.88308737699977 9.20395731172612 9.56959604488645 9.21441707652269 9.38899339889817 9.53344350311376 9.80260939693236 9.89957771640541 9.98638528229384 10.0287149546271 9.55568897391409 9.93631609156174 10.1111460058198 9.41650772333294 9.64881043515175 10.0914590545393 9.84770140568972 9.93660217906913 9.74346267900935 9.06388790226406 10.0674633363035 10.0972678431524 9.37713846875831 9.89171904781561 9.89289809091602 9.60300819578696 9.65673230303484 9.78887733798252 9.69516222864395 9.60062387682637 10.7234381296479 9.52014366900432 9.73792235091186 9.72832100675977 9.76967609281912 10.5034049262519 9.894309228887 9.7643248990045 9.70772778051538 9.62303572183189 9.95208646760353 9.03049130605038 9.22622363100745 8.67983695820582 9.78980951185393 10.1490815555649 9.31314061017613 9.92022145575764 9.27647680819792 9.85059474079495 10.2918718296465 9.30844065764755 9.71982945071898 9.70930385402992 9.29573835564379 9.65966926343826 9.92483512690675 9.76719479054653 9.94972912525182 8.58266386312171 9.65958547079962 10.092179468184 10.2714184170025 8.99784386742413 8.91980385184151 10.0193778214019 9.56163469922665 9.68497631245719 9.88326414600199 10.0128166079354 9.6436937365393 10.1028454360725 9.75852841274402 9.75949933071339 9.17874910570645 9.54477433305027 10.0064764404186 9.62210655152758 9.79439804688798 9.60634850466394 9.664688568852 9.93477578740677 9.77078187101287 9.71081869365106 9.66252300591244 9.46046651510013 9.77491238764594 10.1113100010385 9.44147316578725 9.45985366455484 9.92519943250361 10.3836128218387 9.33384062749013 9.79126573077856 9.48130031578421 9.46449839182499 9.83530981844901 9.19874047762462 9.79871893752994 9.89644258243262 9.70227322182529 9.81033943757046 9.76878935553201 10.1664720323895 9.69896459163248 9.36114091016005 10.2666137597379 9.61021968874926 10.2044376308639 9.47911748597422 8.68008539112167 10.0699653077083 9.93112518341027 10.3142409982516 9.65256158801934 9.22726893250264 9.56550478092538 9.30448339818499 9.43925841529319 9.42026641067843 9.97009259438005 9.940940422717 9.35511664515377 10.060171928842 10.4256200793702 9.96272333797542 9.42826474786191 9.53034804114014 9.55644354891459 9.42291445180485 9.65077679659545 9.96857300548071 9.95064113965681 10.1872675584308 9.73722453272695 9.67881528124379 9.91587707450891 9.85029613898385 9.67566022125707 9.24974295350477 9.04479939674039 10.0963030328807 9.69059314435528 10.1033024765621 9.61510480797366 10.1691342102526 10.4348314343704 9.93916514466547 10.0934161565892 9.85528341031763 9.58453328545749 9.8152488899475 9.87736183901365 10.5755509762636 9.51473139680511 10.0481332547456 10.5497614658813 9.93572918165758 9.9601290026937 9.70433892209307 9.97199207069379 9.79828074489714 9.73040207751929 10.1613970838544 9.98158733411642 9.49482012560538 10.0216056883159 9.91016871032502 9.71775884109275 9.49955250971398 9.97046957591648 9.67388551752097 10.6494759940737 9.59154235440288 9.49296171145929 9.21001242253956 8.14384253770923 10.4081501144985 9.4606812170306 9.53755447159419 9.69154680684729 10.0986628416445 10.556889558458 9.6200853519666 9.06841636891784 9.18681209095025 8.97436751611522 9.28047030054238 9.35995733710387 9.12380875773072 9.09677940662907 9.37528543010824 10.755383355924 10.0031709312631 9.84999977135331 9.6074131639777 8.99378591699626 9.89328156176114 9.37848673919804 10.7666601925945 9.5876553579823 9.27082504975117 9.81313051810756 8.94070918842326 9.44426932497349 9.91153616738033 8.77654046911533 9.38468972288402 9.14906744775691 9.30361978025412 8.88285045216323 9.09780467112788 9.84227133045241 9.4343974917229 10.0253622076677 9.68668579639529 9.62715106045991 9.73814175979989 9.00650677443574 9.77698577073951 9.37065749019232 9.30688869428362 9.69838528614231 9.5171543738243 9.99169847492783 9.4948535110621 10.301377231629 9.96156442944089 10.1170560736363 9.842711000232 9.06130453227339 9.07758199392292 9.81803924937049 9.67185307327996 9.56511675568831 9.48197116725372 9.57765955156214 9.68215251304937 9.59722481561559 11.4585168904072 9.83231233949993 9.0633922257696 9.8626958224781 9.89111366223694 10.1865646244278 9.86672356846473 9.45210117188842 10.3227583404216 9.75754753219007 9.77668276980629 9.73193746878785 9.13265846821447 10.19360287196 10.0191040118668 10.1004380120421 9.55543615866017 9.0700148584363 9.52935050195797 9.79304697041214 9.49299070903045 9.1329715496042 9.44017844521491 10.0291557805867 9.8377780832467 10.0108731540167 9.26394409686978 8.66679403723673 9.149206866206 10.2400564359985 9.61518331088396 9.58731695242312 9.75445121925715 9.47056201948218 10.0552827796788 10.0647567311539 9.92810444578083 10.3489188164731 9.20065247353206 10.1550331036671 10.4858663824582 9.78001655297749 10.0212883530348 9.27435885805585 10.2485335329504 9.42479987891534 9.52486518406957 8.56169170934034 9.6466766986877 9.78907119112512 9.76626398069721 10.1255091509736 10.1338916305195 8.91228580772681 10.0476170531734 10.2508382373198 9.78519249045495 9.78023343662456 8.6022620907714 10.7305544607294 10.1153636014018 9.95733763147758 9.91038285822859 9.84425861032333 10.0954137563077 9.44409047965303 9.80048286360412 9.60118924794237 9.87019590529966 9.88254685214659 9.48310112269849 9.95298032450394 9.20330164028685 8.52995195201835 9.62476835744618 10.3254080950393 9.73019899690189 9.52998216063268 9.71883364077987 9.98020339316764 9.85437943273089 9.5442886574085 9.36854348018697 9.18263600942544 10.5367079224353 9.70430532692191 9.64263436143154 9.52998784497246 9.71798224459871 9.06392409888969 9.31525769011549 9.16488102961352 9.26855642094713 9.21006397356461 10.7567236114915 9.91074599943857 9.77248483705904 9.41458432239628 9.62989565973693 10.4745997337109 9.93744026749291 9.34588719146532 9.6179954411251 9.36828127530505 10.6101399553318 9.92097362953735 9.95789924067923 9.74251634315397 9.39911311917948 10.4471326219323 9.40898216000044 9.42054306964761 9.50788058658578 9.18595525909659 10.3797213664788 9.27675163585597 9.56171718538983 9.12524017868558 9.19715279700881 9.22228444053929 9.64593757094919 9.77884252304319 8.5887229265835 9.5342973234121 9.36798461070097 10.3350170370745 9.64131013241826 9.78236917741696 10.0195244609665 9.51418595731018 10.4536349870737 10.3301398529153 9.95895571458094 9.26912812719443 9.6355154176177 10.0583034580702 9.76616673341212 10.1853823520693 9.88788133813978 9.80653440655493 11.0171048395979 10.1838767966901 9.99121810222234 9.90604068848194 9.86137148319398 10.0007111473325 9.73288656133381 9.98498974902931 8.94862750415085 9.74482274019369 10.2365539303973 9.7178176173715 9.39630604068455 10.3279646924989 9.7337144648826 9.97445274015361 9.93534433824889 10.2771847974317 9.46677452011134 9.2881107774623 10.1959279000987 9.39407099598066 9.95047438640637 9.55935779394891 9.71261817302311 9.92722004527949 9.67777822725355 9.94848089669471 9.25197362958218 9.76473428099787 10.4524473723987 10.0678737091063 10.5776666482009 9.93717222911013 8.99131201940397 10.9988657820015 9.94491268313752 10.2151947967008 9.46461560462309 9.70463098741535 9.95020053283802 10.2087873210282 10.403692508903 9.37885214604419 9.68860487273068 10.1594154038398 10.1606093310795 9.19223687009444 9.90707099806682 9.8020534898699 11.0291130783734 9.83357272190441 10.0397969184016 10.5297163875592 10.5591688538295 10.0572796227348 9.67182474790486 9.77237528167374 9.57341504740174 9.35913026687225 10.8139019903078 9.87371696700076 10.0170713008207 9.86205590939061 9.68722020614957 10.9284537239003 10.1225692546021 10.1258309506336 10.3224450800177 9.58494289448148 10.1205903517231 10.1250268602499 10.2400425448692 10.9878050449523 8.64338083159853 10.4534320959477 9.84188029253819 9.85948165792536 9.83045673489541 8.75413880656906 9.58455267668988
Manes.11G159700.v6.1 4.17183998077708 2.59979625578436 4.03708300553585 3.12519089239347 3.49576513406243 3.38078536465957 2.59979625578436 3.48212528741791 3.68641773527526 3.263295019147 3.76993517303032 3.75305814511114 3.48816860543824 2.59979625578436 3.8091407808845 3.81953854029705 3.65499577699941 2.59979625578436 3.27626599380655 2.59979625578436 3.2129912889402 3.52016582779557 3.5105562495507 3.03555783025232 3.36517982117798 3.79014938861514 3.56341288661491 2.59979625578436 3.45177722385841 3.50726921022951 2.59979625578436 4.31783429356664 3.40635991829517 3.7670251772444 3.14570398518928 3.16878379002956 3.70972850317257 2.59979625578436 2.59979625578436 3.80531622868573 2.59979625578436 4.09512107142132 4.28297638567827 3.76574463858324 3.19842031549437 3.20086796870012 3.52617709414591 2.59979625578436 3.51445194617031 3.26766221655289 3.60767939374456 3.40243768725699 3.95211238210122 3.706016707092 3.30273000440967 3.55678748547211 3.32198498486787 4.00661723937192 2.59979625578436 3.52567379773375 3.52062149520576 2.59979625578436 3.71107914194521 2.59979625578436 2.59979625578436 3.89295254730944 3.39839961501261 2.59979625578436 3.74141934797666 3.98625518174104 3.63534940362202 3.79836026134918 3.88098319609106 2.59979625578436 2.59979625578436 3.56363431401342 4.18402344331102 3.39101944330304 4.44874851154745 3.60487272425572 4.39202362825638 3.48717057272481 3.17512532819144 3.60689911294869 3.80444180087026 4.18684380388312 4.05143689552166 3.50982048758402 3.88719071150968 3.45699432410408 4.00876840603554 3.14815201337652 3.60878346568707 2.59979625578436 2.59979625578436 2.59979625578436 3.79180980994348 3.52803227847844 4.14265477168484 3.2175151466054 3.6528856630646 3.81597882765442 3.47304370785199 4.05628727341345 2.59979625578436 3.61972585497088 3.80812478579428 4.20967705968188 3.51918818583208 2.59979625578436 3.45516001602998 4.13435387273992 3.68171689201056 4.0693963383006 2.59979625578436 4.75706016940606 3.13082777262013 3.88131722981425 3.40831739229295 2.59979625578436 3.43756941520291 4.0687185677311 3.69321142027015 3.79545278377254 3.03316965666899 2.59979625578436 2.59979625578436 3.93778378995637 4.38748088629711 3.53930605846071 3.19609879642221 3.9875246848918 3.52935196132226 3.94159101346546 3.95739301312775 3.2005024480778 4.20700720184253 2.59979625578436 3.32763914543774 3.38823800246194 3.13589789482968 4.51402825218282 3.25041757009826 3.93217819050907 3.31164659151673 3.09448431999199 4.14193464112 3.6027521097885 4.384246379188 2.59979625578436 3.41833297366157 3.73412781064583 3.78902210672354 3.88766080324959 3.98407844717818 3.89704827642037 3.52242163446846 3.4487476336749 3.07495913220232 3.11353869906184 3.40808966416724 3.47171591016966 3.51663380570461 3.74124744451025 2.59979625578436 3.12023197235027 4.03481240626194 2.59979625578436 2.59979625578436 3.31819734655646 3.73666685613292 3.35411837759803 3.50199777250438 4.07976817692771 3.31397370621681 3.62206049006046 3.94212823353346 3.32270141304433 3.56372893638002 2.59979625578436 3.30341058845383 4.18203783741633 3.71140782396458 3.47085227979306 3.32024232022317 3.34647505545364 3.39857787496319 2.59979625578436 4.37117454433733 3.03334130892695 3.44756539621456 4.30839237059339 3.69550203293633 3.04160865887499 4.33337268239696 3.57920140188002 3.09039111622633 5.16577815084087 3.72991322685409 4.0859767242737 3.30082812140204 3.72825270745898 3.56999139100163 4.09050093143674 3.61677307627576 4.22271843479594 4.2799545038972 3.82921676435143 3.0737295239543 3.9184517134715 2.59979625578436 3.32563966480586 3.97514622575755 3.99290438136976 3.67874131115899 4.07365571700846 4.37145103490537 3.77406851515128 5.01452256136101 3.62527782849285 3.7666745217418 3.5424647413453 3.15782640238907 3.69061479667926 4.52280546407023 3.82970366029775 2.59979625578436 4.3587495466826 2.59979625578436 3.90080257178758 3.0312983665093 3.888154466523 4.10877429446329 3.94044672350216 4.70881027669757 4.33575530874759 3.86073559658219 4.01510285445144 3.89075266049934 4.18015701448294 3.99618073743982 3.1852947067468 4.21652441958095 3.26876126171489 3.67242295231915 2.59979625578436 2.59979625578436 4.24931690591764 3.49185471935923 3.70832434765359 2.59979625578436 2.59979625578436 4.0705489002415 3.08092639916607 3.67897656628886 3.32702834205485 2.59979625578436 3.88079658635455 4.24514586755204 3.730857914079 3.23544690453558 3.69084402609154 3.43655961124501 3.68140363975058 4.54624811483598 3.61488002674324 3.7194222602016 4.32208869929347 4.05795574569588 3.415894803482 3.88739597768504 3.44779333810738 3.90188314019062 3.12232509438277 3.52565598760109 3.81992345652015 4.1113167925986 2.59979625578436 5.67945566764647 4.04456157703623 4.47301574106497 3.13480110438984 3.16701465435691 4.93880106065732 3.41008409776741 4.1256393603863 3.72731921259944 3.56237904458978 4.37302237673412 3.90049795760024 4.25260010426066 3.79844177946721 3.39183450236513 3.76747073748049 3.34567679932435 3.80697767267781 2.59979625578436 4.15569464645512 3.99085346973984 3.45614966072342 3.86351406872335 3.86227236009567 3.53974293861542 4.24900221012052 3.83366973273459 4.49843194562584 3.14105343535606 3.58549110300089 3.66460190285215 4.24548838309499 4.44325925824805 4.0938614220217 3.5355313654343 4.66070103049768 4.00050168310688 3.78642220010149 3.74821834779386 2.59979625578436 3.51092040624305 2.59979625578436 3.43504416208772 2.59979625578436 3.58962556786357 3.613567268597 3.94339026023944 3.73418530558767 2.59979625578436 3.67304820873733 3.62768581900999 2.59979625578436 3.38617171524093 3.14710624753656 2.59979625578436 4.25429971315118 3.88217079891568 4.30794775429648 2.59979625578436 3.81847511642453 4.22470455400088 3.68252091038086 3.36241783843061 2.59979625578436 4.05317221743058 4.02754722630839 3.96156473992612 4.44239666450262 3.68918697738608 3.40627957054017 4.20621382164469 3.25631718321301 3.71999682860615 3.10020146374746 3.15916706065669 4.32952829195241 3.86008212595198 3.08587502403935 3.90494635897467 3.61390822800715 3.54211256810747 3.55151856183859 3.40627964740502 3.09467911820702 3.47565525924005 3.62245939251466 3.45536050003636 3.75649269451686 3.3307332458249 3.10996514328171 3.5547880162334 4.0329195555562 3.45706014466126 3.49785141248313 3.15037536408807 3.4497260527321 4.07088407117361 4.75213555931616 4.10915487480474 3.51825997083232 3.20164312672398 4.104978122164 4.2432595318023 3.96181365670601 3.5829904785219 3.3195691347463 4.22732818055191 4.06654012339331 3.44198007858204 3.84065652934938 3.64243183645726 3.49604567278014 3.35812029621829 2.59979625578436 3.98983560908888 2.59979625578436 5.10232704871668 4.4569336025263 4.29567202928019 3.84420953969698 4.79436101604672 3.25797369082606 3.9195034677521 4.00586041866315 3.29247100215013 4.12006781414502 3.9495082912954 4.15435881670808 3.95484254405987 3.62008104824315 3.11933717459368 4.16409055211725 4.05092012482805 4.47675250316703 3.33632745006729 3.5865668184866 4.71004082478178 3.5812492167731 3.68984673265129 2.59979625578436 2.59979625578436 4.26496661200365 5.096784705555 3.88098045586475 3.71156365949856 3.43006726886568 4.30486787384004 4.26222110761596 4.14126701141222 3.85403275324275 4.02214469408261 4.28817144464823 3.32182210435295 3.58652185827062 3.89725386825431 3.87768498285264 4.65983594743976 3.96164077342337 3.94179678570651 2.59979625578436 4.01002037216815 5.0575186270087 4.05034256898883 4.30765855384145 3.66744248900471 4.00673677425881 4.90570579055344 4.31491873076737 4.72847712096837 3.78379361415949 2.59979625578436 4.73960780540194 3.81858355899046 4.22632636908437 3.22556948593357 4.11532464408393 4.06152418492999 4.36498061286487 3.85472706889637 3.76598262200036 3.81677662848967 4.53657571014478 3.88252562402422 3.98869882373956 3.95952796976386 3.31390949928497 3.95969944353903 3.43661259381833 3.60301848506402 2.59979625578436 3.53231847300873 4.1083370108647 4.5394411900954 3.34678284603657 3.67668094694869 3.5995725395466 4.10071414215578 3.67928419197264 3.67218395032668 3.56431211964338 3.58962165796024 3.90571590500452 3.86133721065845 3.97446027830906 3.65031655402159 2.59979625578436 2.59979625578436 4.17477670351442 2.59979625578436 3.67936739780813 3.8819948567444 3.72925921589969 3.69156864533317 3.79323834796597 3.59423081620886 4.05485792033728 3.36713490980945 2.59979625578436 3.28610162710445 3.67887954623511 3.16980602888094 2.59979625578436 3.62152517813589 4.0660818130503 3.49105114569248 3.58227561620931 4.45332118908992 3.1505585915272 3.44589270512451 3.31341918269739 2.59979625578436 3.48797309690425 3.32444621738729 3.12404357264528 3.83185023614716 3.52325764568153 3.13899408145671 3.5792875926982 3.83292023859456 4.16172323709772 3.66946102265825 2.59979625578436 3.77494877884267 3.77229110497218 3.56952244699675 3.62112234937258 3.37725547101701 2.59979625578436 3.57941440235744 3.64836461235108 2.59979625578436 3.76305104014096 3.76942079323259 3.70599166775626 3.28280950206751 3.79652443099544 3.60655312067859 4.09154230320106 3.85085213849157 4.44338149785107 2.59979625578436 3.20753853820288 3.48037588270895 3.59600033080899 4.44343943182173 4.15880439107754 3.57239373537881 4.33633153909807 3.93032668239966 4.21327344947189 3.54190319695318 2.59979625578436 5.1217606159659 4.16132324754283 3.5448296117227 4.60260434181235 3.2328387430116 3.32590215093667 3.81753879539291 3.56920007374926 2.59979625578436 3.65087979903062 3.21960951687133 3.87406173053551 4.09736515371423 4.39280456722536 4.17112351917494 3.19473572649359 4.02334989432748 3.60939070564545 3.72291427801192 3.78669727175961 4.06945102054039 3.8732461473292 2.59979625578436 3.45850784183096 3.12724282625815 3.63668053393566 3.67936228887807 3.8918414592231 3.3580901148347 3.36586943173339 3.21419104749459 3.84733536790994 3.47100709436022 3.08382354620843 3.59858560637233 3.18528064700602 3.28089785406808 3.74853439818929 3.36854487766473 4.00751307854826 3.25879465846468 3.81657459978915 3.41825790528832 2.59979625578436 3.27005780046848 3.63334554052997 3.16658854311766 2.59979625578436 3.74953314786708 3.3217847703779 3.68263909842841 4.56428816986309 3.96086861109062 3.64472216679788 3.80628733938985 3.77000473532773 3.6755733418522 4.45649167539386 3.73153791628387 3.23274696978057 3.3197901182369 3.8480818135128 3.14237529736743 3.69078090448107 3.47520283733032 2.59979625578436 2.59979625578436 2.59979625578436 3.0640794104873 3.20178576582288 4.09667551541647 3.84949809909016 4.17007161308069 4.18137640787961 4.17096964746959 4.60972899230954 3.30409561387671 2.59979625578436 3.41956127694051 4.24245866013066 2.59979625578436 3.95201576043433 3.88503860751361 3.64505721057814 3.34444953840647 3.136598296543 2.59979625578436 3.73196407753729 4.40711821045092 3.78571618747852 3.170552578228 3.4568536655671 3.93630430115781 3.49200943256135 3.96582882824587 2.59979625578436 3.31738323501506 3.44986319488193 3.45357611062151 3.41195457515195 2.59979625578436 4.52070971416603 3.06980125949796 3.1277135856963 3.29609969080235 3.70818606824984 3.74095456484091 2.59979625578436 3.902554382221 4.10346133520006 3.32868425701424 3.80627578985095 4.20006188451688 3.8619323081989 3.51826406352103 4.24397311323965 3.09477353892355 3.71625096344658 3.20273864989596 3.61179402795482 3.86703329578952 3.39597509573417 2.59979625578436 3.50030527778916 3.95092775944155 3.68940288429935 3.93449173159199 3.62172014672093 3.50179941331691 3.51092015828471 2.59979625578436 2.59979625578436 3.07631577613061 4.212949641487 4.013064275457 2.59979625578436 5.37325073172936 4.10682806070145 5.43284111539091 2.59979625578436 2.59979625578436 3.80092819596319 3.2568317893317 2.59979625578436 3.99099591425503 3.11619863125283 2.59979625578436 2.59979625578436 3.72870756154024 3.48455101835497 3.12901589028519 4.12530395146534 3.65836322027094 3.28948764884999 3.15933867912396 4.7752217903087 4.00254751954432 2.59979625578436 3.79767607714606 3.94197673699537 3.47394710612716 4.48734180026031 4.21874415187265 3.82023768338981 4.02635772176742 2.59979625578436 3.95022009336645 2.59979625578436 4.0607334142174 3.55735590474518 3.34205936974101 3.64146810251771 2.59979625578436 4.13821543031849 3.70634912023239 2.59979625578436 3.09559387004943 3.56654590433154 3.43782853744042 3.63258420929194 4.10445691151125 4.40336489770596 4.14279396513624 2.59979625578436 2.59979625578436 3.76006514077978 4.08119865284047 4.27022717714372 4.15912911533066 3.66636006968075 2.59979625578436 3.45824826314557 4.30111401224888 3.53111261296467 3.61912613435165 2.59979625578436 3.95677709554983 3.78028546879817 3.73833512589061 3.78520782688444 4.73430425828679 3.48597486151391 3.87019450709065 3.42867474697291 3.76016028022053 3.54902121927956 3.59541879055473 3.50472204862562
Manes.11G159800.v6.1 8.33316775800152 5.35255809902138 7.1601955241471 5.33915059287833 5.62653608812786 8.08416065030728 6.42913134762503 6.1785099883717 5.40936894421932 5.49952909691927 7.7009674965515 5.37787003555378 6.50446247734368 5.01313701025272 4.74449608891378 8.3909341311517 5.72679839543229 7.39016370140905 5.49974298272199 5.31091264058089 8.45112911261099 5.74267566356164 6.42254978183442 5.05795340075618 5.35465568149325 7.27165380142509 6.2867599267045 5.35210249621667 5.83751490898161 5.05870089486127 8.11288221927634 6.39492206953861 6.84382319398414 5.51994757213453 5.22863845664273 8.74959147081889 6.06960254946069 6.05120202989027 5.6524510952264 5.44529661036919 8.44766166585125 5.88129756951813 6.55127980628613 4.89213823309015 5.27434781602844 8.4617747472694 5.69874194680895 5.68635259620093 4.91756613598931 5.23251227950795 9.02775519244737 6.45005091062877 6.78112303272893 5.27109351407422 5.71488227615348 9.64487651026112 6.10809029044212 6.46098994291281 6.18236758904692 4.98327991155583 6.48587893655564 6.51592995955262 6.49671291479923 6.83854735850463 5.26440512786611 8.05627682934584 5.38301889065799 6.22510586371922 5.0623731535513 5.21063143886726 8.2493076388761 6.06507953619617 4.79772477959598 6.15908029961009 4.96354976747314 9.33993623545527 6.00076671583112 6.35920464198048 5.50797928225139 5.54103021679858 8.07167120084923 5.51206560198569 5.47615202551044 4.83402252081021 4.67896024049718 7.2697907792042 4.92241896716896 5.29402770690109 5.38069304957201 5.21046685888675 8.4557941606281 5.86970182092593 6.39668271059941 5.84999235522714 5.6713578930303 4.23324891976019 7.4262272706121 6.12465783461507 6.69693136575388 4.51944323067606 5.42638078545449 7.90945870094527 5.43731015978404 5.57435895054367 5.12862405186618 4.48029013226835 7.59617540266124 4.83546213211267 5.9042676839536 5.46463023519514 5.71091013134454 8.13058704931093 4.64031380126429 4.84098834472102 6.50626143573854 6.26205431486038 9.03950106938682 6.27237022600934 6.42558143130089 3.74712202708874 5.49001919560944 9.30887850633032 6.58098326677257 5.44636579414043 5.90716115992674 6.28824330751857 8.01676133876308 6.51130064778398 5.42468388672317 5.1681721684431 5.79653867539075 10.1190282860354 6.69294877312815 6.52343196731563 5.69618591814306 5.75741039363575 9.79503931114193 6.12288554176587 6.48739977524962 5.45171223525763 4.83904183704988 10.0212104986396 5.9905929983472 7.10069098206036 4.96720868301934 4.8501855419508 8.83407499327702 5.69121024105172 6.74288518853261 6.11378370169449 5.25627902312212 9.23074057358104 6.23934926369888 6.86400058590961 5.29624947528363 5.4164122236531 8.22117254492058 5.84277011933096 6.35777103742232 4.22534142937419 5.06556970753606 8.82558073149543 5.62514272158887 6.85455931967002 5.70696435981133 6.17436241388959 9.47305207586122 5.53779043209544 8.62630864636906 4.56136007141224 4.98979305390464 8.50027208234451 5.00931976847297 6.53453211995864 5.07800052649913 4.6970154202868 8.46391536776969 5.86088270827011 5.98869784258819 7.3090586589855 4.47490259997231 8.13823715995541 5.55419246545958 5.40025662592579 4.54944196469787 4.9475597257706 9.35422560553832 5.35393920280495 6.63949492022549 4.60926577733468 4.16822101406557 6.42293171885863 9.45211103981646 5.89815137203618 7.19450824048866 5.31262837749301 5.24996653503363 9.54741601927591 6.15174526434701 6.76946617516259 5.76849779907589 5.10722107183798 9.8048702708184 5.99949077814563 6.56866946317808 5.75539634329752 5.5066961221416 9.93811783404009 5.23070292903138 7.3076145828985 4.95794385192247 5.41289485281338 8.89574765011931 5.77798693887827 6.3803361222983 5.40221962067072 6.36893691458994 9.81189669283093 7.12805524875951 6.47408818756568 5.30986125118421 5.65177659223556 8.13472932863481 5.64824009419858 7.45317709947468 5.74279334888452 7.38037177451922 9.14744066008772 7.26263137492158 6.26905359174456 5.44340727327718 5.23320588385133 8.9136799838072 5.92399621768872 6.68153584497316 5.16266285456266 5.37341786306718 8.77280002902543 5.36864866387469 6.69602788050028 5.51362059206436 5.72602648756728 9.47226059901272 5.96862764657404 6.53003926838718 4.78157264737351 5.05313019981569 9.29650157559061 5.72516577525836 6.51219650133625 5.38410474496646 5.16817678355568 8.44054246889895 5.99878578396014 6.10745649207225 4.97295993410752 2.59979625578436 8.67576583780995 5.9848020569219 6.87863553520385 4.9671993220229 5.60382076314685 9.03270643916945 5.57430152417132 7.06515582481377 5.07483761952386 6.2647560585633 8.61076879900962 5.95577559750376 6.07373848181992 5.08601411659634 4.99113308274966 8.42595973243558 6.15177102295929 6.28872268157549 4.80190567130664 5.66860744249166 6.23259248789457 9.65985632850467 6.53584629006111 7.18388633695294 5.59898055736226 6.03713036323022 9.56883591252507 6.61653430722547 7.33242025989478 5.584103201913 5.46582381812884 9.23289404881026 6.91314336067042 7.20762500628452 5.69841822488248 5.29610436840619 9.43750391734085 6.74206220381679 7.35988427775567 5.80050009712347 5.64954165517039 9.06192633129679 5.95690974674765 6.72720719443181 5.5735857178333 5.82758637155272 8.96755271981231 6.24240296048726 6.76318237460062 5.67573225889753 5.82219070055151 8.64433106902747 6.32480006468759 7.29453710857775 6.47513127162653 5.98423373234788 9.67297948323028 6.89850340404828 6.85683301042242 5.60937064835291 5.42651369580842 9.58280004705237 6.81327558434848 6.99764408533174 6.5118822071718 6.08664733148361 7.94170206452098 6.51592472774752 6.33462522139067 5.46204227016785 5.51546387033251 9.0289692972925 6.52801528209525 6.0449887391808 5.95089224439171 2.59979625578436 9.345551789622 6.18944421741584 7.26767038185144 5.42512991302873 6.09784641893691 8.59881382324431 6.30227173720222 6.47346764768692 6.83958341713669 5.75743648156234 9.57682672731231 5.10053056849728 6.53329126564796 5.59476274177728 5.65182372019461 8.88905414272792 6.36739716431369 6.60813673000835 5.71915091219909 6.16172284482668 10.1823543055122 6.16451422738086 6.87531940175928 5.38441979327806 5.22318790284014 9.21094063416671 6.84333031940437 6.70210477147588 5.12266789192541 5.18813302201029 10.5613266120047 5.63810884411597 6.53228645305723 5.92595919783892 5.12158697469309 9.03205059837605 6.36004255671613 6.47338286226675 5.24170355135353 5.61194804367242 5.63345833826039 8.29561004179518 5.7713482032682 6.38940368354764 5.13834269841771 5.5099818608958 9.42581737579361 4.62296677775467 5.98743178837761 6.38996509163291 5.49828218546292 8.45023005330914 5.86821586422702 6.4802422428638 5.4007164990127 6.02509946188398 8.51064356133839 5.66725864308547 6.8664971313568 4.97237267818191 6.37623917503922 9.91915167286287 7.61555952554279 7.09811838537768 5.3506445717831 6.16982914143268 8.46028235664886 5.20756644936729 6.61557932640307 5.6394488674201 5.55465042867321 8.60885229237742 6.37715786042421 6.92031602127673 5.52640263479331 5.50740287297127 9.46304954682715 5.7216051201956 7.01240737600428 5.47233716454686 5.65279083057388 8.90931299040454 6.25758377264232 7.24737041922302 6.2079630292759 6.0365855389873 8.80076507162105 5.77672685615767 6.72466998201125 5.82928152482531 5.91546598359919 8.84093414384775 6.70074268722119 7.30879209924898 5.48665722693972 5.83902407583514 9.24531837757241 7.16636092069762 7.18109728243625 4.64818414840998 5.47804047798841 9.92023404428854 7.05516762243124 7.62334188121128 5.30294739820041 5.13364199356413 10.0109112889653 7.0818554628481 7.12543559193936 5.37992005584869 4.52356964847212 9.64671086318452 7.34753334160512 6.43660513339827 6.17104300627054 6.89440507237024 9.26245967575448 7.36350460252179 7.46866870426261 6.1670196145809 6.05593342230798 9.71020749841686 7.06017311294067 7.18338911165682 5.01882609389454 5.36812898230693 9.78280299720611 6.12063008808223 6.57665913429655 4.95222437811211 5.07781638882499 9.49948595737733 6.65673997362042 7.30005865344345 5.10181961342236 6.20754890611216 6.3104876528791 8.66557640257937 6.60478624456749 6.61709335286986 5.17393644548145 5.50444393492367 8.36256579668503 5.33757739182878 5.06708638173019 4.74279838105192 5.72984360845093 8.91633539936561 6.02137411101908 5.97177156266307 5.35180591973225 5.51479773738581 9.24299848362564 8.22245414192109 5.588077079372 5.70919398030249 5.63500291410599 8.48328344724824 5.82894220949602 7.05406156469335 6.21936784216734 6.04427610782952 8.71511981270057 6.80406955164589 7.26664034815421 5.00311285977153 4.39510104592259 7.61307399155758 5.37292639586008 5.4569310465559 5.22641838034157 4.93396664425788 9.31752329208491 6.36594674739379 6.59262043388904 4.52349183412376 5.71486398384157 8.3656511510719 6.19236960088755 6.73456340628259 5.7850945264368 5.23672939220393 9.21472664848784 5.91479352829533 6.95715265555753 4.99546719867662 5.07597479601367 9.20974136066221 5.65256103334776 6.62590744541518 5.34987323762627 5.99659102055386 8.41347856104117 6.42204380055125 6.24348293841881 5.87528376572221 5.5120036892138 8.87422917442516 6.38748035811221 5.80120548654935 5.39793371449766 5.94798111007429 9.44873250005697 5.88774065127143 6.94986053638186 6.47475304036522 5.26536542922028 8.74484451492443 6.3503107213234 6.54556595179731 5.94869997524049 5.37735691435761 8.23816225298118 5.99336437755989 6.28796660246901 5.01864171317875 5.48114270706389 8.2142850080855 6.19816357556504 6.33400954233204 5.2402864333122 4.56157025870542 8.77419552343239 6.35132147701828 5.95902191705907 4.44259253221802 5.48965803351838 8.71011717833778 6.10357136165843 6.26070234896461 5.4765400026771 5.06062386689686 6.23682550022599 8.35576169834266 5.81513002256915 6.34355479761205 5.59244097782911 5.36520623456476 9.17572158533286 6.52270881366998 6.47775489569236 4.9744498255628 5.34467992159646 7.95156121212859 5.14287709749414 4.93692615926062 5.07825531006054 5.44791096642978 9.28939012783538 5.9640412476101 5.27523391091694 6.35701158229507 6.2169226619525 7.74336997824356 5.54789846464464 5.85542719117266 5.99055129032679 5.20425856044245 8.08510449999361 5.07665325571295 6.22824640093935 4.57945277512587 4.97818654145603 8.69966820674305 6.32106322673084 6.7919645104227 5.50519788061522 9.03278627829787 8.36842734965747 6.33146814270538 6.74144788940015 4.9830962659183 5.53703442567236 8.61061523509732 5.65345589858187 6.21804626556691 5.47563013648604 5.54816758211276 9.00626704734838 6.21127273352756 5.81513715099372 4.81120276544318 6.05357611155048 8.99726595613526 5.45667075841334 6.66796004731813 5.20269593081994 5.34131672090847 8.36851480283481 6.3488291957592 6.68028821126501 5.93934883727298 6.3744090993283 5.11442485707068 6.48924824687045 4.26780138985327 5.17365271169814 6.56406923492481 8.74213989355697 5.71497026779564 6.641490220466 5.71990861591283 5.38572666399411 9.80384444119314 6.51223337577296 7.35264557058819 4.98918488579732 5.69448892837615 8.79388668620242 6.33857453089717 6.30874039630023 5.63955467242546 4.71700595770107 7.30464126865141 5.41525374290677 6.25714358065353 5.54973538332581 4.22806184159642 8.89779497682324 5.92722267492222 6.52613451446406 5.77196976919089 4.75746838394541 8.21734152375942 7.40703718308614 5.56943641083542 6.00849127533445 4.97749563868458 5.8405769652009 7.97373342781512 5.68664180371568 6.49153582764658 5.01563929457495 5.02747709937321 8.94921408998345 5.28971450059116 6.61921516971929 5.20505797911149 6.01290725107112 7.56598611697225 5.27115086760374 7.00811277394332 5.85534608737399 6.39379433931318 8.76869142365001 5.36522587011199 5.9189088906478 5.60204599979797 5.20045087870417 8.57650983717947 6.06373342076462 6.71683463027937 5.63427047543674 7.34832326734325 8.48488145399765 5.43284111539091 5.54759874820448 5.96501318606564 5.24242077670057 9.42519208658054 6.0840459442862 6.97448490615528 5.81290849351107 5.66500654690082 8.98068121744634 6.01492437404348 5.42711018063817 5.26260705046467 6.00462203200932 8.64468703052402 6.24575147488377 7.24134865514073 5.17013404944019 5.70437655568845 8.84877036010631 5.40012973620171 6.68930584026693 4.74497132022063 4.64305949418276 9.18285656834455 4.92986226195819 6.524372366375 5.63257559029427 5.12369013916266 8.27769208800243 6.21362311655186 6.85978914220618 4.93583127386031 5.30653872192376 8.14154236509151 5.68455970442081 4.60552638692101 5.48773815121512 4.6059839963845 8.1167760967245 5.68306429242239 6.16148671622369 4.40682532679928 5.83975066340118 8.51559863518515 5.18023345096391 7.88848235844221 5.12335860673893 5.03099849812825 8.92230089242607 6.74571264071416 5.5669307083821 5.4959414254337 4.99881625503114 8.66369951501176 5.41426132005201 5.90898441935665 4.19994745043866 4.87462196839541 8.93365799047438 5.69310317263034 6.30903276334647 5.59706581092614 5.27458507737922 8.75286768279783 5.2437753662956 5.57788566708888 4.6399066178351 5.31223794703736 5.54403511282912
Manes.11G159900.v6.1 2.59979625578436 2.59979625578436 2.59979625578436 2.59979625578436 2.59979625578436 2.59979625578436 2.59979625578436 3.32387150818726 2.59979625578436 2.59979625578436 3.05243133298284 2.59979625578436 3.11804907243019 2.59979625578436 2.59979625578436 2.59979625578436 2.59979625578436 2.59979625578436 2.59979625578436 2.59979625578436 2.59979625578436 2.59979625578436 3.76340664245606 3.21375796249481 2.59979625578436 2.59979625578436 2.59979625578436 4.5693138666356 2.59979625578436 2.59979625578436 2.59979625578436 2.59979625578436 3.72650963248395 2.59979625578436 2.59979625578436 2.59979625578436 3.16493055238067 2.59979625578436 2.59979625578436 2.59979625578436 2.59979625578436 2.59979625578436 2.59979625578436 3.43514863882075 3.19842031549437 2.59979625578436 2.59979625578436 4.02130074684531 2.59979625578436 2.59979625578436 2.59979625578436 2.59979625578436 2.59979625578436 3.06059267461742 2.59979625578436 3.28257618553174 2.59979625578436 3.72763771818756 3.70500796502859 2.59979625578436 2.59979625578436 2.59979625578436 2.59979625578436 2.59979625578436 2.59979625578436 2.59979625578436 2.59979625578436 3.43153906783138 3.12093291120984 3.14104836382465 2.59979625578436 2.59979625578436 3.13708551334606 2.59979625578436 2.59979625578436 2.59979625578436 2.59979625578436 3.39101944330304 6.06897880283829 2.59979625578436 2.59979625578436 2.59979625578436 2.59979625578436 3.47624966748319 2.59979625578436 2.59979625578436 3.05429937403947 3.70564173509537 3.01907165093939 3.03309729085306 2.59979625578436 2.59979625578436 3.72246787981123 3.30794006058808 2.59979625578436 2.59979625578436 2.59979625578436 2.59979625578436 3.20664689713645 3.80898720316958 2.59979625578436 2.59979625578436 3.10904969198695 2.59979625578436 2.59979625578436 2.59979625578436 2.59979625578436 2.59979625578436 3.81777442270464 3.12799011821841 2.59979625578436 2.59979625578436 2.59979625578436 2.59979625578436 2.59979625578436 2.59979625578436 2.59979625578436 2.59979625578436 3.40831739229295 2.59979625578436 2.59979625578436 2.59979625578436 2.59979625578436 2.59979625578436 2.59979625578436 2.59979625578436 2.59979625578436 2.59979625578436 3.9016924230135 2.59979625578436 2.59979625578436 2.59979625578436 2.59979625578436 2.59979625578436 2.59979625578436 2.59979625578436 2.59979625578436 2.59979625578436 3.73346683831576 2.59979625578436 2.59979625578436 2.59979625578436 3.06178703260991 2.59979625578436 3.59679035161629 2.59979625578436 2.59979625578436 3.05552170562978 2.59979625578436 2.59979625578436 2.59979625578436 2.59979625578436 2.59979625578436 3.58662713358507 3.59666499419307 3.07194257290571 2.59979625578436 2.59979625578436 3.07495913220232 2.59979625578436 2.59979625578436 2.59979625578436 2.59979625578436 2.59979625578436 2.59979625578436 3.12023197235027 2.59979625578436 3.07465554562221 2.59979625578436 2.59979625578436 2.59979625578436 2.59979625578436 2.59979625578436 3.06384658117584 2.59979625578436 3.39808541971548 2.59979625578436 2.59979625578436 3.08843871467039 2.59979625578436 2.59979625578436 2.59979625578436 2.59979625578436 2.9940602321428 2.59979625578436 2.59979625578436 2.59979625578436 2.59979625578436 2.59979625578436 3.55532333445709 2.59979625578436 2.59979625578436 3.69550203293633 3.47346663669662 2.59979625578436 3.17241119288935 3.09039111622633 2.59979625578436 3.32529133428012 3.18271528704513 3.30082812140204 2.59979625578436 3.16689536194367 3.23076972745041 2.59979625578436 2.59979625578436 2.59979625578436 2.59979625578436 2.59979625578436 3.33933551687308 2.59979625578436 3.48425876672712 3.17888988534499 2.59979625578436 3.23226733660521 3.30507518886183 2.59979625578436 3.3545076278657 2.59979625578436 2.59979625578436 3.87159317967938 2.59979625578436 2.59979625578436 3.05392758145134 3.07224328759053 3.16305146276653 2.59979625578436 2.59979625578436 4.72669514704258 2.9870565861914 3.55094492364278 2.59979625578436 2.59979625578436 2.59979625578436 3.13920880252861 2.59979625578436 2.59979625578436 6.72083320072527 5.93818114721596 7.01827556627438 7.79329229083437 3.87599515681154 5.67308980319073 5.26182889068302 4.43649442474779 7.12659556408244 5.00906101495863 5.64400619171749 5.40458462765106 5.55610747139129 6.99969532115454 4.47977884271185 5.68989412159321 4.30700673531511 5.71533157250191 8.87365001930551 5.07827029939679 6.35895283717991 4.87293062676232 3.40954712367928 9.91657687087362 5.85400659645333 5.73814715449488 6.31269356669231 5.40178448425281 7.77553633564366 5.34498375027355 3.17356662868593 3.35176661093158 3.82586407538658 2.59979625578436 5.02453390470508 6.87601272659168 5.32736679142937 5.95208115447687 7.50892915634767 3.98927166554258 6.23259248789457 2.59979625578436 2.59979625578436 2.59979625578436 3.35219443992066 3.16701465435691 2.59979625578436 2.59979625578436 4.8537194012129 2.59979625578436 2.59979625578436 2.59979625578436 3.53456210212037 3.17749061347233 3.06398032907695 2.59979625578436 3.19546030758457 3.13011628474653 2.59979625578436 3.45882666299881 3.08962850859985 2.59979625578436 2.59979625578436 2.59979625578436 2.59979625578436 2.59979625578436 2.59979625578436 2.59979625578436 3.20991460941355 3.52676127792897 3.85705474077245 2.59979625578436 3.36724785466784 3.42897032873693 2.59979625578436 2.59979625578436 2.59979625578436 2.59979625578436 3.38883758703688 2.59979625578436 2.59979625578436 2.59979625578436 2.59979625578436 4.2969138470963 4.46317171224782 3.17865863106762 2.59979625578436 2.59979625578436 3.07280994667388 2.59979625578436 3.2878030887128 2.59979625578436 2.59979625578436 4.96602935505329 2.59979625578436 2.59979625578436 2.59979625578436 2.59979625578436 4.07763778574119 2.59979625578436 2.59979625578436 2.59979625578436 3.09304328024829 3.52860207380879 2.59979625578436 3.13261469345293 3.33517525269574 2.59979625578436 3.89454065588228 2.59979625578436 2.59979625578436 2.59979625578436 2.59979625578436 3.52181474650389 3.10020146374746 3.15916706065669 3.20704156102309 2.59979625578436 3.43402610613476 2.59979625578436 2.59979625578436 3.37363417613735 2.59979625578436 3.17372833296139 2.59979625578436 3.66470869978415 2.59979625578436 3.34338385331662 3.0825107763154 3.84078515354222 3.47458296180241 2.59979625578436 2.59979625578436 3.64240369458124 2.59979625578436 3.15037536408807 2.59979625578436 2.59979625578436 4.81161671064183 4.31958221878892 3.06480719808051 2.59979625578436 3.09522200693535 4.08418678814095 3.61565866698739 3.30161108955818 2.59979625578436 3.44525548215947 3.59257682574812 4.54208922865511 3.84065652934938 3.97645279359037 5.20538425901527 5.16798355311813 2.59979625578436 7.59753817653274 2.59979625578436 2.59979625578436 2.59979625578436 4.13239643230599 3.12088499837687 3.62280837559436 2.59979625578436 3.08059389465736 5.73482315536148 2.59979625578436 2.59979625578436 2.59979625578436 2.59979625578436 5.44275254289269 3.32860106906141 2.59979625578436 2.59979625578436 3.27040979766199 2.59979625578436 3.94362191624918 3.04794204847268 2.59979625578436 3.30034534379421 4.17579636364464 3.75016086611143 2.59979625578436 2.59979625578436 2.59979625578436 3.82957126107681 2.59979625578436 3.08352688683135 2.59979625578436 2.59979625578436 3.78744223106535 3.05543704798616 2.59979625578436 2.59979625578436 3.11298070489525 2.59979625578436 2.59979625578436 2.59979625578436 2.59979625578436 3.17286485156 4.33356641459377 3.15604534493096 2.59979625578436 2.59979625578436 2.59979625578436 2.59979625578436 2.59979625578436 2.59979625578436 3.58442279894073 2.59979625578436 3.53345212500998 3.78379361415949 2.59979625578436 3.26967113465158 2.59979625578436 3.73477065696665 2.59979625578436 2.59979625578436 2.59979625578436 2.59979625578436 4.25993586780208 2.59979625578436 3.26388014084464 3.19755199553219 2.59979625578436 3.69143643247701 3.6983488676737 2.59979625578436 2.59979625578436 3.19560163765469 2.59979625578436 2.59979625578436 2.59979625578436 4.68288927073525 3.19855137885276 3.13091120944092 3.01490231394773 3.10712921319811 2.59979625578436 2.59979625578436 2.59979625578436 4.21584791522146 3.04937180421191 3.37057561147686 2.59979625578436 3.04931507854715 3.51441303477161 2.59979625578436 2.59979625578436 2.59979625578436 2.59979625578436 3.58897033024779 3.52086051291967 2.59979625578436 3.38077863823906 2.59979625578436 2.59979625578436 4.34920609894046 2.59979625578436 2.59979625578436 2.59979625578436 2.59979625578436 5.21006382587633 2.59979625578436 2.59979625578436 2.59979625578436 3.73896028770694 6.9914312128103 3.34135829939782 2.59979625578436 2.59979625578436 3.81245179343671 2.59979625578436 2.59979625578436 2.59979625578436 3.12404357264528 2.59979625578436 2.59979625578436 3.13899408145671 2.59979625578436 3.58533896811864 4.09501617285911 2.59979625578436 2.59979625578436 3.09055428047105 2.59979625578436 3.21993074199792 3.9014299356621 2.59979625578436 3.38765383122753 3.09661102337773 3.7284690357755 2.59979625578436 2.59979625578436 2.59979625578436 2.59979625578436 3.76219152482937 5.2686356453218 2.59979625578436 2.59979625578436 2.59979625578436 2.59979625578436 2.59979625578436 2.59979625578436 2.59979625578436 2.59979625578436 3.33697494199146 3.52822474440109 2.59979625578436 3.41331573344294 2.59979625578436 3.60387661756193 3.54190319695318 2.59979625578436 2.59979625578436 2.59979625578436 3.5448296117227 2.59979625578436 2.59979625578436 2.59979625578436 3.13157995423547 3.1664216170609 2.59979625578436 2.59979625578436 3.4698560644291 3.87406173053551 3.57787170644851 3.0753039300318 2.59979625578436 2.59979625578436 3.2004768242502 2.59979625578436 3.95944833641225 3.78669727175961 3.13901363613911 2.59979625578436 2.59979625578436 3.79751102332245 2.59979625578436 2.59979625578436 2.59979625578436 3.36204250988082 3.3580901148347 2.59979625578436 2.59979625578436 3.68818018210112 3.10783858502086 3.55486197040881 2.59979625578436 3.18528064700602 2.59979625578436 2.59979625578436 3.96812888020784 3.19337031441694 2.59979625578436 2.59979625578436 2.59979625578436 3.50532538546463 2.59979625578436 2.59979625578436 2.59979625578436 3.60043099403342 3.49948415980588 2.59979625578436 2.59979625578436 3.45273288614406 2.59979625578436 3.03412909987516 2.59979625578436 2.59979625578436 2.59979625578436 3.14773248614781 3.92627185587959 3.67953587081363 2.59979625578436 2.59979625578436 2.59979625578436 3.69078090448107 3.95490085823409 2.59979625578436 3.21559004798566 2.59979625578436 3.0640794104873 4.47587490570036 3.32970239936705 2.59979625578436 2.59979625578436 3.22310506880101 5.60733725888942 2.59979625578436 2.59979625578436 2.59979625578436 3.59736818850564 2.59979625578436 2.59979625578436 2.59979625578436 2.59979625578436 2.59979625578436 2.59979625578436 3.35469425889052 2.59979625578436 2.59979625578436 2.59979625578436 3.36223058634014 3.170552578228 2.59979625578436 3.21444532604007 2.59979625578436 2.59979625578436 2.59979625578436 2.59979625578436 3.44986319488193 3.96314819633817 2.59979625578436 2.59979625578436 2.59979625578436 2.59979625578436 3.50439436163838 2.59979625578436 2.59979625578436 2.59979625578436 2.59979625578436 4.57292160563911 2.59979625578436 2.59979625578436 2.59979625578436 2.59979625578436 3.0324307448167 3.60268929125403 3.03183288177952 2.59979625578436 2.59979625578436 3.20273864989596 3.61179402795482 3.50979356917955 2.59979625578436 2.59979625578436 3.05549889512908 3.2546236740327 2.59979625578436 2.59979625578436 2.59979625578436 2.59979625578436 3.18171305316302 2.59979625578436 2.59979625578436 2.59979625578436 2.59979625578436 3.53263743416576 2.59979625578436 2.59979625578436 2.59979625578436 2.59979625578436 6.12848781740831 2.59979625578436 2.59979625578436 2.59979625578436 2.59979625578436 4.67044474296267 2.59979625578436 2.59979625578436 2.59979625578436 2.59979625578436 4.19808394818094 3.64140864338203 2.59979625578436 2.59979625578436 2.59979625578436 2.59979625578436 2.59979625578436 2.59979625578436 2.59979625578436 2.59979625578436 2.59979625578436 3.22256664660478 2.59979625578436 2.59979625578436 2.59979625578436 3.06746869606695 2.59979625578436 3.1677776264212 2.59979625578436 2.59979625578436 2.59979625578436 3.12751666884428 2.59979625578436 2.59979625578436 2.59979625578436 2.59979625578436 2.59979625578436 2.59979625578436 2.59979625578436 3.43782853744042 3.94603022704439 3.68674262044617 2.59979625578436 2.59979625578436 5.33492435115539 2.59979625578436 8.11243309620398 4.08119865284047 2.59979625578436 3.40738645349279 2.59979625578436 2.59979625578436 2.59979625578436 2.59979625578436 2.59979625578436 3.51516365326081 2.59979625578436 2.59979625578436 3.09288309947995 2.59979625578436 3.85300890889608 2.59979625578436 2.59979625578436 2.59979625578436 3.08270106822196 3.12984163088293 3.54902121927956 3.80791182092175 2.59979625578436
Manes.11G160000.v6.1 3.36893467607003 4.12294770149171 3.45191887297824 4.03424083610899 3.77170475060078 3.92229343905412 3.69688139237258 3.32387150818726 4.21367530847029 4.47340940067335 2.59979625578436 3.82831816200336 3.48816860543824 3.77649929472813 3.67292777971638 2.59979625578436 3.97442481880855 4.25595750004627 3.75141957250998 3.52689480351742 3.2129912889402 4.14601947124334 4.05004371489472 3.87057410352136 4.16467618541302 3.58052694302842 3.56341288661491 2.59979625578436 4.81928758069193 3.50726921022951 4.08082635425553 3.98579678132179 4.15727262978711 4.29887520277949 3.90048262944656 2.59979625578436 4.29851119465621 3.93637030314106 4.05492540605776 4.46750083579413 3.23201493111793 4.35085294950885 3.75549922483877 5.4834811209683 4.12322119172837 3.6266181304827 4.15555752462447 3.55116117433422 3.87333280002639 4.28514435243608 3.99885256554192 4.7070257561466 4.33030496627757 4.00674405114802 4.90592149178267 3.55678748547211 3.82647792567349 4.00661723937192 5.06329469792218 3.98470369819395 4.6255889891518 3.77426235784982 3.46883305524788 2.59979625578436 3.92148645828723 2.59979625578436 3.16805095130771 3.43153906783138 3.4930121375438 3.36088296270151 3.63534940362202 4.94811794477036 4.29319906089554 5.36305375509599 2.59979625578436 4.62490631543042 4.60530766047333 3.93888509688516 4.94849304378924 3.60487272425572 4.67563978234044 5.30726450852579 3.58373104766204 5.2507136267951 3.97849953507637 3.22543616017794 4.22080656398757 3.24852250119544 3.1906912113914 3.72200979349322 3.86934225889733 4.25245067259081 4.51531502545387 3.89410639616326 2.59979625578436 3.17011221737183 3.49912752418334 4.24966718508468 4.32850696718083 4.16824842846476 4.35440921456004 4.39496884390249 3.81724682798477 4.18324358075002 2.59979625578436 4.7740377040685 3.62915824399066 4.07289388257943 3.42482326012226 3.95473541847247 4.04228330761357 3.9432357747821 4.3069082775325 2.59979625578436 2.59979625578436 2.59979625578436 4.57742040129397 4.36091393563984 4.77578619279045 3.74712202708874 4.48517688539081 3.98065731929607 4.51971342403433 3.3030517261556 4.86027797943844 4.54460051929951 3.3434653761842 4.26034702154625 2.59979625578436 4.68869426636497 4.72757794446937 4.18391418333489 4.06140691968421 4.21701356221684 4.81487174280108 3.77697688341336 4.39902573701029 4.31035261681607 3.92849303385097 4.97127120821473 4.59397129472366 4.67136410104133 4.48513442123628 5.38408064811962 4.20252203318694 3.7839530082026 4.63930986084389 4.69803003091228 5.17341756371083 5.63881424190592 4.4217710184802 3.58821161658991 4.23988316562346 4.6679855759313 5.09314249053296 4.22280161323264 4.42840321073847 4.40543659329514 3.97865365472679 5.03360693545318 5.02135588055968 4.32089507931617 4.7434351139361 4.53584095163051 4.51448008725955 5.05965416798139 4.40884519426515 4.48626233627049 6.05100434830062 3.91202609380886 4.98979305390464 4.29061524656548 4.39128955246487 5.13409413659164 3.9885385524752 4.14229331024452 4.21764253557019 4.71516168458026 4.8637635122203 2.59979625578436 4.28981932819686 4.74740702920283 4.27890105363763 4.27310748804109 4.70889602252985 4.20416061700477 4.80563721166575 4.35135958134368 5.13839804910644 4.38132439645837 4.55362961607979 4.47657275392353 4.11610799124803 4.41169531243021 5.17518461854706 5.14043764855673 5.16477343515089 4.42848064170477 4.89104325872169 4.52801604704078 4.86335106600745 4.71896241227672 4.04826925530246 5.46866262781379 5.04366337122274 4.9573432374501 5.68566475475293 4.69484066578449 4.73247939927417 5.41753853280801 5.56640891430587 5.85091457751877 5.03477256953397 3.99290438136976 4.03505488819131 4.33289927786302 4.25308974748042 4.14428010699811 4.54549579850851 4.6777019766884 5.1790977183045 4.62732608412095 4.54909591238994 4.57961587402007 4.86951236757649 5.55155508667229 2.59979625578436 5.26012772397432 2.59979625578436 4.5704620566964 4.9350474513412 4.59450683265699 4.31915872647376 3.77066255425936 4.70881027669757 4.72181854927749 4.70786385125785 3.76994895807987 4.00536962002532 4.39847813267599 4.73891770992549 4.35396547153691 5.04862022492918 3.73905338952055 4.33059150984436 4.13362108074398 4.31647621367309 4.64368512533832 4.31047669268744 4.39407230623207 4.35785596916688 4.55978999932429 4.32935022253553 4.19214751916375 4.14213940846284 4.42095901778372 5.07827029939679 5.06495385264995 4.82699448133596 4.83172882848593 6.15800806091614 4.54032157568613 4.45854868482079 4.67586577403618 4.05852732310907 5.03980668710785 4.8789895458652 4.46736409316153 4.28576520983523 3.90531699117815 4.41186367554906 4.10166311696587 4.17047180380263 4.37916914598872 4.26739956424326 4.22520729982107 4.36927114055613 2.59979625578436 4.83512784337182 4.64780746708174 4.52347918480324 5.15154603973663 5.23754233543413 4.86520876322733 4.77990940471508 4.22137049899309 3.48177099774535 5.3941313059127 5.35241958008793 4.57003431454786 4.47874480446883 4.86903229481366 4.9351782932702 5.41645637358652 4.67803314162374 4.62594572357046 5.91194449695852 5.40257385970579 5.18886767673362 5.34133924434471 4.63793046757234 5.46816448961879 4.81476674337399 4.83184095588576 4.94083240183765 5.79385608200002 4.76417997659723 4.88307045071963 3.82066918645868 4.87336723459917 5.24454080565614 5.01333189747109 4.87569852569607 5.26006479636822 5.30789527603867 3.78642220010149 5.30499592308404 5.53456922259731 5.36539838662847 4.8110345386578 5.21930452214256 5.23498166234274 5.12128313424428 4.2931562631388 4.90510376636779 4.52483948398526 4.54739245581845 4.21533446660089 4.02564945307247 4.37718614881509 3.93102905613678 4.45459824340433 2.59979625578436 5.28949558426201 4.58595178142175 4.86143673427326 5.03542574583308 4.66447040297905 4.97484249065799 4.76720759114265 4.37543937757723 4.54807081784639 4.7821055642431 4.31740953134203 3.57990205239251 4.50345289644287 5.12892907547685 4.59787841639945 5.0382462279779 4.84423529919457 4.26094551150411 5.04935888238982 5.3817887088763 5.22098937793715 5.45313727004483 5.31033373787346 5.4750442495195 4.64442094099364 5.37878842702346 4.60209326505873 5.37053752599833 5.54324094218638 4.68182109648708 5.72003901426729 5.16159516172703 4.68751501040096 5.02022277692358 4.74633629393466 4.11702790825811 5.21311995524198 4.53697507961292 5.52658215495812 4.89003432455684 4.92623251050141 4.07088407117361 3.33727037408052 3.78903737411006 4.2003323745881 3.96948602833628 4.50993257328778 4.44767559266942 4.46555015530837 4.80088185642445 5.02510819446714 4.59517568161447 4.70428470876085 4.12571648205588 4.0192437187537 4.38890659128233 4.60294023994107 4.22735679182724 2.59979625578436 4.53910259643162 2.59979625578436 4.40179599829866 4.4569336025263 4.64671182210213 3.89192765722892 4.60812862608366 5.25241031393269 4.55270191023577 4.79200140113589 5.08019943107666 4.66874499366527 5.08132161596857 4.71233516362033 5.08982709406433 4.63621310972786 4.68922293402145 4.44494912589707 4.29149192570018 4.76279427535456 4.92056581775274 5.46973223344267 4.36782934893257 4.36026219242383 4.96662581592686 5.25734154641382 5.02811014039547 5.48480361919388 5.31164735282369 4.4548796833218 3.71156365949856 4.91493457862831 4.63797420568041 4.26222110761596 4.87477229420321 4.86565765286465 4.12680445077746 4.88095758852046 4.75720702124881 4.73687398928901 5.22312161068946 5.06982993957438 5.38972578738149 5.75719597442249 5.18872985630327 5.68807766303787 4.83791381149758 5.50434504092677 4.79851670262775 4.05157058000128 5.10893893281914 5.29476711842678 5.44510258230149 4.53638961990569 4.93735216072403 4.32196630369435 2.59979625578436 4.62067227186319 5.08713682539203 5.09100787901007 4.68694832973936 4.17181234696047 4.21859487092253 5.33740508178738 4.44861240715221 4.45606069812386 4.37968767090726 4.95399879040777 4.84565409010181 5.46093294325653 4.46259092889771 4.64719348868943 5.20525582100611 4.99761822567051 5.60730857698865 5.29013737360073 4.68793320660658 4.3565877753355 5.00747416536259 5.13648438874497 4.39128004036804 5.5761867831478 4.98130506703241 4.28402504723521 4.62409619757474 3.94059545112726 5.09566706444055 4.09230239212543 4.93918041942382 4.87087834565377 3.35064364855437 5.58954233507812 4.3471033629926 5.04129399128665 2.59979625578436 3.97374832470189 5.29661515227005 4.35718180429058 5.54948934681489 5.41710876580727 4.96919341620255 4.73746579908904 3.79310751526196 4.74793963322367 4.62116268398077 5.01351622426569 4.91053172089911 6.01954396940469 3.62152517813589 3.40715420382606 3.73896028770694 4.36196706552631 3.85813757889308 4.33169733648028 3.6289994566789 4.81915364017584 4.82986992036896 4.8597941319625 4.76398701706863 4.50083579628709 5.11028155671367 5.26984566912039 4.60405323214141 4.56278265352659 4.38934841552105 4.72167642382528 3.96146785799022 4.22236043332814 3.29056662479942 3.87765682554421 4.27212337060156 4.73209038987608 4.53366856272276 4.67295108350973 4.56301211946597 3.87095900324649 3.79771147640099 4.65676768859076 3.76942079323259 4.43648998962586 3.66545625792225 4.00100422223671 3.60655312067859 4.47726345222936 4.92208039350401 5.58965049336713 5.78043008122039 4.9867814338827 3.96259276784423 4.54406105628844 4.79623953807814 4.49988280544311 4.4106145584223 3.73599794249069 4.36563812257671 4.07181050431524 4.0536971848221 3.77863573177652 4.63794035180029 4.80852324419101 4.55449504440304 5.02692891976023 2.59979625578436 3.32590215093667 4.97089731242616 4.44658344866526 5.69515751055753 4.40233788626171 3.94694545506219 4.4149220817429 3.8475524867032 3.97959275517159 4.50884629132746 3.53091301288657 4.39498629146805 3.91659645168202 4.02763515929962 4.98064204560741 3.88534946764482 4.26954800455055 4.74399541057762 4.31164530834192 5.61659350142145 4.76079776172895 3.37185434725751 6.30754647198215 2.59979625578436 5.69092227157391 4.90052656492516 4.2161612464992 3.47100709436022 3.43056747566856 3.46894726186611 4.35392735559204 4.07222534843677 4.09242803393205 4.24806133106292 4.29405333262968 4.02726056418837 4.07013693899983 3.54082805027927 4.0420947930927 5.79238643481676 4.75465488255646 3.39636938341973 3.98913164878897 3.74953314786708 4.61943289449753 4.52697988465176 3.45273288614406 4.12845982616448 4.10282435775713 4.58945683339978 3.28755938414103 3.6755733418522 4.68601799551878 4.01135707798147 5.01477187278918 4.51392783465009 2.59979625578436 4.61504143851375 3.98788709816227 4.53586350664429 3.7884533108739 3.46429402943855 5.45667075841334 3.79868594700344 4.86118555750903 4.09667551541647 3.72416687134683 4.17007161308069 4.67979994923048 4.44378722220023 4.60972899230954 3.97030664993167 2.59979625578436 3.59736818850564 4.75515218750878 4.98574003949392 4.45286013656279 4.46039545678925 4.04887625195225 4.33722006042985 3.136598296543 4.87964051764886 4.88469961778285 2.59979625578436 4.30731980806167 4.05700328859792 3.21021486625664 4.72079561862124 3.49200943256135 4.28027149165469 4.19487936508927 3.4742952044758 4.32467433550957 3.69191241686749 6.18512138883932 4.54970444987771 4.43375905633288 3.89148058940699 3.50439436163838 4.45740308258607 4.60854565494097 3.98081098457166 2.59979625578436 3.3686302546408 5.06330357676353 3.48793206455015 4.69953346864594 4.46021666234516 3.55337202861871 3.93685923422374 4.45627677809128 3.44901952329009 3.90866235679493 5.64574006168752 3.67866937846358 3.34681157322541 3.71233388196536 3.60460476561547 3.92546174437551 3.87845827419621 4.51358512541505 4.4301314872839 3.83925168300536 4.11681985600358 4.03372075892619 4.85825643618062 4.54686307636248 3.54042399501909 4.212949641487 3.61828513834977 3.99133476254339 2.59979625578436 4.65187316461291 2.59979625578436 3.89359831116327 5.50035941480492 4.00606085569079 3.88257670646385 4.65625952631897 4.56147871684152 4.63056285499164 4.38693887252691 4.17155347244896 3.72870756154024 4.19808394818094 4.62392789488397 3.70242088697536 4.14812274948282 3.56630584808651 3.69911873260326 4.20404627355598 4.68630234199363 4.72921576481272 4.6232287927226 4.43984453998522 5.23003311768263 4.90737346267291 4.42076172443879 4.61052090343019 4.15113499666728 3.84194986125449 4.8548940236812 3.37365795353155 4.96559381092626 4.82641370298191 4.66919954572715 4.17015085889933 4.11721293625924 4.55722629693685 3.51041138144057 5.3634984312313 4.99733392819147 4.50795195194714 5.0954583952707 4.11207670371198 6.84045345327634 4.69889827854943 4.35698899002084 4.27587240237348 2.59979625578436 4.93413803101152 4.56976931004433 4.59821179736585 5.40779813867324 3.66636006968075 3.92157768105601 4.25059772865294 4.83607417093965 4.61918128026582 4.13807543065542 5.8297191014754 3.47646435890152 4.3453188542655 4.12054939704212 4.03312855762679 7.29831992183575 3.92748723268467 4.9125263324327 4.76700126465001 3.34529463786093 5.00270853993519 4.0599222907504 4.19643651294109
Manes.11G160100.v6.1 4.51513624047877 2.59979625578436 5.03442959790717 5.11424084789921 5.39335900551655 4.34538036058606 4.60939778935737 4.71814051372388 4.10402458597672 2.59979625578436 3.68715388835424 3.75305814511114 4.58720081901529 4.54430539374415 3.41879698969261 2.59979625578436 2.59979625578436 2.59979625578436 4.19025221252293 2.59979625578436 3.46069714102254 4.25817351072512 4.2768425953084 5.28711480467603 3.67022745780567 3.58052694302842 4.03885432209456 3.45517244682011 4.03685567412286 2.59979625578436 4.32541960922254 2.59979625578436 4.6583968099585 4.2108722004467 3.14570398518928 4.22975881394722 3.70972850317257 3.46275402627941 4.05492540605776 3.37524171943136 4.47931706141625 4.30396182427284 4.28297638567827 6.69656985138045 3.19842031549437 2.59979625578436 3.98542741831231 3.92288365329397 3.13370949737372 2.59979625578436 4.28394853566575 3.88459432025187 4.26395233366067 3.24874933285914 3.30273000440967 3.28257618553174 3.1130976494983 4.29300832683271 4.12874089926233 3.14040437654277 3.52062149520576 3.97542699658481 4.44431378888064 2.59979625578436 3.38028800220858 3.14237346324655 3.39839961501261 3.43153906783138 4.78575919725325 3.78368445386911 3.78755572466852 3.03420175286161 5.01114350333465 5.36305375509599 2.59979625578436 3.93968309198113 3.12344627707087 3.93888509688516 4.34228907366365 3.31752771329381 3.90518066552621 2.59979625578436 4.53869970339601 5.15794868783706 3.59250871737335 3.4779161570464 4.98122842030003 3.9389760881058 4.48142465532244 4.80144522482332 2.59979625578436 3.37075857297035 4.99152185053187 4.76352329194143 2.59979625578436 2.59979625578436 3.9642748863717 3.32365439216886 4.19196612694256 3.2175151466054 2.59979625578436 3.99148542122515 4.27701480409867 4.4980152319154 2.59979625578436 2.59979625578436 4.02761966199521 4.66909548905226 3.99350601859101 3.75626826634345 3.09842035462182 3.83307995058926 3.48984493175801 5.4192164921649 2.59979625578436 2.59979625578436 4.7290239259891 5.3883026993717 4.9288646674275 4.18456821436852 4.38370706225184 3.52286036160814 4.56815492701656 4.66489414993974 4.9163177277302 2.59979625578436 3.64047583210619 2.59979625578436 3.9016924230135 4.00429153483328 2.59979625578436 3.9875246848918 4.72024111151155 5.03702083271688 5.52295096652269 3.44340296313251 4.0977347290974 3.27858906737281 4.63384806023279 3.82486460824723 2.59979625578436 4.02501248189165 4.48513442123628 4.97665788888339 5.54626820888437 3.87328897205986 4.63930986084389 4.1709732695979 4.96950967305542 2.59979625578436 3.8700181854824 2.59979625578436 3.45226107684251 4.83428981899648 6.74334018444523 3.26459823700284 3.77826387501707 4.18642891852681 5.20982828236864 4.22534142937419 2.59979625578436 4.67355200225808 4.4179045317303 4.57954258934182 2.59979625578436 2.59979625578436 4.40884519426515 5.03892817685232 6.92228915010659 3.11037841164054 2.59979625578436 3.51860111759208 3.63619763016983 5.52735278234656 5.0441242706648 3.87788450819921 4.29645095232991 4.00461700166348 5.78098684101029 2.59979625578436 3.00869623363141 3.82001212652828 3.78422925139982 4.8382527010223 4.32679977066669 2.59979625578436 4.7530005444262 4.39650923328542 4.98438689941694 4.77222290969772 3.68435673220072 5.04010467149915 4.11610799124803 3.9523181608922 3.53779768437622 5.68834669418569 3.77457475802958 3.77831734439766 2.59979625578436 6.00493774739096 4.24354709391718 2.59979625578436 4.30388315148822 3.04772504160026 3.61677307627576 4.28774770741109 3.41151332783018 3.96481147298388 3.73630216568218 5.17269943462359 4.46742851660522 3.73044051282305 3.59001127490207 3.27611731718091 3.67874131115899 4.91243137989044 3.10108304697002 3.3545076278657 4.22440829113689 4.76972707999431 3.5131653356028 2.59979625578436 3.38420121746441 4.1096085867228 5.90809757269919 4.78863487999661 2.59979625578436 3.35455894485225 4.72669514704258 5.08276688327528 5.6330778160266 3.5254198690814 3.12315809278075 4.08653865607439 3.77982693465879 5.57318813613753 3.86073559658219 4.11932663603879 2.59979625578436 4.84249256347206 4.93349314334991 2.59979625578436 4.71785000218011 3.07492497937578 4.151738090241 4.82686147942411 2.59979625578436 3.79618540511458 3.49185471935923 4.68538745603785 4.53976414810956 4.09363250266246 4.2493057786798 3.92036524626451 4.96586894088024 4.47724523607992 2.59979625578436 4.4363223804448 3.53421281753572 5.66122552189192 3.68400765031026 3.15498124947046 4.72592872549024 4.15328094617112 5.47054087220056 4.62689407821506 3.4011667831687 3.17356662868593 3.65185553354328 4.11308870188567 3.573123134579 2.59979625578436 4.17047180380263 4.83403360819438 4.8881908764923 4.16713264034811 3.69189906155576 2.59979625578436 2.59979625578436 4.15976610696224 4.94193899020066 5.00265342396386 3.83796871461078 2.59979625578436 2.59979625578436 3.96475472443537 3.92141333578715 3.08773589500831 3.30593419081973 3.07327005296684 4.78321174511632 4.19772341778598 3.39183450236513 3.19546030758457 3.86518276346593 4.47778461203602 5.47575413484643 3.56601381190976 4.09356781758957 3.69514666089469 5.11289582701539 3.75804226531246 3.53974293861542 3.45735620413597 3.56674635887428 5.09410946156782 2.59979625578436 3.40968187193882 3.22373713132186 3.14562636105081 3.42897032873693 4.32621808956982 2.59979625578436 3.19442034293909 4.00050168310688 5.48426873536022 3.60063610421536 2.59979625578436 2.59979625578436 4.38629188233266 4.2089935992041 3.34573460342168 2.59979625578436 3.92190034936358 4.38976278303738 5.464912533093 6.47075437841559 3.67304820873733 3.44479857084641 3.16658773388875 3.82175856716567 3.36930499807517 2.59979625578436 3.71526741289055 3.80396933268646 4.43985508048181 2.59979625578436 3.55457857212675 3.35678698172305 3.95170531752831 4.61431718763312 2.59979625578436 2.59979625578436 2.59979625578436 2.59979625578436 4.07976581432053 3.57861008867875 3.06942971940629 3.1933542419055 3.71852051554227 4.02402990737736 4.90949403900966 3.69879294883086 3.20704156102309 3.97233686017103 4.26644426316381 2.59979625578436 3.79048400351769 5.2107441559121 4.11209091169056 5.88594642225299 2.59979625578436 3.66470869978415 3.19836810956745 3.20913638165412 4.8761714414142 4.17269210798443 2.59979625578436 3.5547880162334 3.55926868756829 3.72209426656321 3.94463142012142 4.00869099062066 2.59979625578436 2.59979625578436 2.59979625578436 3.96115202133466 4.62095420161194 2.59979625578436 4.2955515528921 6.52781360554251 4.74754631927284 5.14862042527016 3.82252380390466 2.59979625578436 2.59979625578436 3.44198007858204 4.53967482200278 4.04536837451267 3.94202625470269 3.66056050234826 5.53260901940399 3.79696852063491 2.59979625578436 2.59979625578436 2.59979625578436 4.72108656800399 4.34397484618706 2.59979625578436 4.5478334376775 3.27667244084487 4.69084550598223 6.68556254891409 4.66874499366527 2.59979625578436 4.07260146844506 4.53578552123766 4.63621310972786 4.09854497638558 2.59979625578436 3.90786300452943 3.7322206911301 5.76110048305139 3.83442524014033 3.72294818891706 3.79101118381241 4.65411582267019 4.67721103811894 3.13125931646859 4.36769909321426 2.59979625578436 4.29319559332577 4.13744632159808 3.66234613278062 4.09593487899518 4.32851858941101 5.17360490736023 6.6896312464364 2.59979625578436 4.61881912739662 4.57014067522417 4.66778897181716 4.4302615558329 3.56558731861277 2.59979625578436 3.72476496377402 4.93763311385651 4.27416104160357 3.76564883305679 2.59979625578436 3.89018211789661 3.9513423975978 2.59979625578436 2.59979625578436 2.59979625578436 2.59979625578436 3.2656464759195 4.03145852475667 2.59979625578436 3.41665666789317 3.41089451088101 3.73477065696665 3.22556948593357 3.60331710313577 3.5181177796101 3.3283933415263 4.25993586780208 3.3258524402005 3.07142817417063 3.43931519236312 3.13776652946732 4.6568115787803 3.43856895038844 3.59990066596305 3.25910669545783 4.01248896801131 5.08431853959687 2.59979625578436 3.07210468251341 4.89482073141473 3.77329948475151 4.12948486021305 4.13900001417604 4.73609128175785 3.91321688909703 4.16121752902877 4.69488668301792 3.94059545112726 7.38192623245711 4.09230239212543 3.58892620692437 4.67334933601485 4.35041938193346 3.37541245998031 2.59979625578436 2.59979625578436 2.59979625578436 3.67936739780813 5.03238969886925 3.32485930650937 4.11087732483544 3.69415845135935 4.26288277232779 4.21133649924443 3.67290371109444 4.74793963322367 4.53078155829497 3.90722036148961 4.91053172089911 2.59979625578436 2.59979625578436 2.59979625578436 2.59979625578436 3.30109143257354 3.63758619848977 3.91144660684014 2.59979625578436 5.26356580932778 3.96759200043327 3.11793268627682 3.48281875462644 3.85139139287403 4.67570632311697 4.70797894935046 3.66043172394382 2.59979625578436 3.58533896811864 4.63680127874729 3.22666753937026 2.59979625578436 3.09055428047105 3.13561726277176 4.27212337060156 4.95404019899909 3.37725547101701 3.16031210264774 4.51466607550548 3.80229284395093 3.58686561369776 2.59979625578436 2.59979625578436 3.16296043660998 3.28280950206751 4.87881500684086 2.59979625578436 4.09154230320106 3.33689537073237 4.44338149785107 4.14215953449024 3.63770880969205 3.22721475254557 3.7083712745103 4.11066112897335 4.30706079043654 3.22180690923061 3.41331573344294 2.59979625578436 3.47359458653169 2.59979625578436 2.59979625578436 4.63794035180029 3.48356159872131 4.75127310232055 4.7731928646425 2.59979625578436 4.16300874332527 3.2492902597039 3.9983120469347 5.39054250408169 3.54390746209038 3.65775448958064 2.59979625578436 3.95883550443633 3.2692901765405 3.09490341468928 3.53091301288657 4.02334989432748 3.72313740150032 3.80813818017257 5.74824648396208 3.6604689730663 4.62906743223544 4.74399541057762 5.72011101639493 5.3769411937489 4.23993738336238 4.00524347023842 3.36204250988082 5.6671662103806 4.50829527138142 4.05382240138403 3.84733536790994 3.81448312725219 4.60839645398651 4.59761674548003 3.60066604531036 3.28089785406808 3.98978074833163 4.19732226699049 4.83431595987317 3.52399980726882 4.1777396243841 3.07652576753501 4.81195035008874 6.40870939461804 3.20491354779203 3.16658854311766 6.01498885185168 4.65991042283529 3.82615027806396 4.46534611123475 3.45273288614406 2.59979625578436 4.29767203310259 4.26260924848614 2.59979625578436 3.23035530106182 2.59979625578436 4.72448216825056 5.17001700588889 4.15074057416713 4.49615474992 3.666870675528 4.85963445404542 3.22347444536885 2.59979625578436 4.35160983996017 2.59979625578436 4.01669652360268 3.91016354464085 3.93208784448111 3.72416687134683 5.12210562833916 3.47469189890208 4.66691983029129 3.47486106856339 5.34673378255592 2.59979625578436 4.42425574606926 4.60634605884292 4.98574003949392 3.95201576043433 3.88503860751361 4.04887625195225 6.00879431642902 3.35469425889052 4.28711904250441 4.60684727354286 5.02890370927168 4.71828000589444 3.57609868205969 3.4568536655671 4.72079561862124 4.56920939338109 4.13393462046918 3.50378192147112 3.60467421168305 4.18838054755109 4.24223773573394 5.27760619206338 2.59979625578436 4.34019960570895 5.28892236644807 6.22564048308717 6.03459059848611 3.51194589800682 2.59979625578436 5.66832519039415 4.45313015179493 3.49341508298152 3.48793206455015 4.4039317439758 4.67496821850876 3.8619323081989 5.83846911501882 3.92413616999576 3.44901952329009 3.90866235679493 4.47852366070067 4.94998635955921 5.93976082060008 3.51541122184949 4.64021012449764 4.37282195677682 4.49601149518131 5.50439987998719 5.65474159721546 4.01766418096692 4.22723738248092 4.74120872408866 3.69002083499493 3.97993272338895 2.59979625578436 4.0839966876018 4.38254040709331 5.28635719121521 2.59979625578436 3.49552710710383 2.59979625578436 3.89359831116327 4.79587404593374 2.59979625578436 5.14528943166109 4.532667295226 5.41170402863812 5.30206303706748 4.8117922955889 3.21892146666363 4.22928374657921 5.46677356885965 3.64140864338203 3.24657439596401 3.13790827944038 4.01891523046198 5.31561837607966 3.43229267361625 3.14781871854752 4.08532605132558 4.11977767050385 6.25068109949337 5.03568531108999 3.68333296007617 3.13594984025197 3.47524811535511 4.88336605513373 4.59338963296484 4.14217509733931 3.37365795353155 5.04438892839517 5.72740000709004 5.43502331062022 3.41348554194456 2.59979625578436 4.75420188625027 4.24175702933032 3.92030111956724 3.78649353377287 4.57064361051425 4.21399704024519 4.75325173139168 6.81750360347005 3.54449289306235 4.35698899002084 4.67499483317727 2.59979625578436 5.90978777629827 4.46480996559301 3.8120814247525 3.17452592349132 4.20578051010395 4.69945817943751 3.03374484675826 4.89714338912231 4.61918128026582 5.07661421182292 4.6072082128 2.59979625578436 3.29381410174513 4.56261969712345 4.81405465532834 6.01050330655858 3.32706199532729 4.40972648856649 4.60432961326152 5.52613149957104 5.47975473418982 3.10496040724535 4.6202321934558
Manes.11G160200.v6.1 2.59979625578436 2.59979625578436 3.03047684732533 4.50452197021879 2.59979625578436 3.15536754223307 4.02736728603004 3.11445218865464 2.59979625578436 2.59979625578436 2.59979625578436 3.82831816200336 2.59979625578436 2.59979625578436 2.59979625578436 2.59979625578436 2.59979625578436 2.59979625578436 2.59979625578436 2.59979625578436 3.2129912889402 3.71802382302551 2.59979625578436 4.68609551156861 2.59979625578436 2.59979625578436 4.03885432209456 2.59979625578436 4.03685567412286 2.59979625578436 2.59979625578436 2.59979625578436 2.59979625578436 4.59825399372167 2.59979625578436 3.16878379002956 4.74241660041864 3.80327872727126 3.74501690071293 2.59979625578436 2.59979625578436 4.0363264027745 2.59979625578436 3.43514863882075 2.59979625578436 2.59979625578436 3.36040517360207 3.1556293923897 3.13370949737372 2.59979625578436 2.59979625578436 5.00714700835354 2.59979625578436 2.59979625578436 2.59979625578436 3.9304637893889 4.57053492827877 2.59979625578436 2.59979625578436 2.59979625578436 2.59979625578436 4.29168250082403 3.10654593426012 2.59979625578436 3.15500955286225 2.59979625578436 2.59979625578436 2.59979625578436 2.59979625578436 2.59979625578436 2.59979625578436 4.83583290101058 2.59979625578436 2.59979625578436 2.59979625578436 3.76998510658159 4.25398204200262 3.39101944330304 2.59979625578436 2.59979625578436 2.59979625578436 4.83735435252295 2.59979625578436 3.31900261704314 2.59979625578436 2.59979625578436 4.27215036043013 2.59979625578436 2.59979625578436 2.59979625578436 3.70765324548476 4.57777599959854 3.11194123837751 3.10301656909335 2.59979625578436 3.40126091377021 3.00717831127145 3.32365439216886 2.59979625578436 4.003534888344 2.59979625578436 2.59979625578436 3.31634635312898 2.59979625578436 2.59979625578436 2.59979625578436 2.59979625578436 3.30468717862715 3.18709662403514 2.59979625578436 2.59979625578436 3.16467000805317 3.37357534952051 2.59979625578436 2.59979625578436 2.59979625578436 3.13082777262013 4.41575738095373 3.40831739229295 2.59979625578436 2.59979625578436 2.59979625578436 4.8256645545489 3.3030517261556 3.98832669621086 2.59979625578436 2.59979625578436 3.46370293381128 2.59979625578436 2.59979625578436 2.59979625578436 2.59979625578436 3.19371833097314 3.28857685202619 3.95739301312775 2.59979625578436 2.59979625578436 3.84265597146158 3.92849303385097 3.38823800246194 2.59979625578436 2.59979625578436 3.70877409765164 2.59979625578436 3.31164659151673 2.59979625578436 2.59979625578436 4.76783186101635 3.07277416937966 2.59979625578436 2.59979625578436 3.17781093920006 3.57958220175784 2.59979625578436 4.3474163313561 4.68731448629932 3.13846362547094 3.4487476336749 2.59979625578436 2.59979625578436 2.59979625578436 3.22095379729571 3.87628243203352 3.27009222077054 2.59979625578436 2.59979625578436 2.59979625578436 4.17306915473461 2.59979625578436 2.59979625578436 2.59979625578436 2.59979625578436 3.34034589785326 3.39684887833031 5.00937496793056 3.25431612115486 3.39302171797744 4.15658658115222 2.59979625578436 2.59979625578436 2.59979625578436 2.59979625578436 4.3225655817495 2.9940602321428 3.60860218301673 3.13068999412181 2.59979625578436 2.59979625578436 2.59979625578436 5.45379053524135 2.59979625578436 2.59979625578436 2.59979625578436 4.36868048377418 3.10743416573937 2.59979625578436 2.59979625578436 2.59979625578436 4.80912374462524 3.31135537628347 3.0979139950087 2.59979625578436 3.16689536194367 4.09050093143674 2.59979625578436 2.59979625578436 2.59979625578436 2.59979625578436 5.25649909543199 3.02986544421834 2.59979625578436 2.59979625578436 2.59979625578436 3.54788813065337 2.59979625578436 3.58775514037745 2.59979625578436 2.59979625578436 2.59979625578436 3.4427930809436 2.59979625578436 2.59979625578436 2.59979625578436 2.59979625578436 3.41103001416928 3.56356945436749 4.31843382324052 2.59979625578436 5.41775509638884 3.14584555959347 2.59979625578436 5.35476446853511 2.59979625578436 2.59979625578436 2.59979625578436 2.59979625578436 2.59979625578436 2.59979625578436 2.59979625578436 3.14997929703986 2.59979625578436 2.59979625578436 2.59979625578436 3.73905338952055 2.59979625578436 4.05278435108193 2.59979625578436 2.59979625578436 3.49185471935923 2.59979625578436 3.65510598517094 2.59979625578436 2.59979625578436 2.59979625578436 2.59979625578436 4.09152716741015 2.59979625578436 2.59979625578436 4.16829318121095 3.17608306896042 2.59979625578436 2.59979625578436 2.59979625578436 4.60265160308073 3.07878727232066 3.48326144687435 3.06640245947418 3.17356662868593 3.13449354499906 2.59979625578436 2.59979625578436 2.59979625578436 2.59979625578436 3.12232509438277 2.59979625578436 3.53348012249341 2.59979625578436 2.59979625578436 2.59979625578436 3.76883990120799 2.59979625578436 2.59979625578436 2.59979625578436 2.59979625578436 4.24992696834509 2.59979625578436 2.59979625578436 2.59979625578436 2.59979625578436 3.90049795760024 2.59979625578436 2.59979625578436 2.59979625578436 2.59979625578436 3.34567679932435 3.46547799695192 2.59979625578436 2.59979625578436 2.59979625578436 3.58401163972517 3.05906766596064 3.12883395539949 2.59979625578436 2.59979625578436 3.16495280147876 2.59979625578436 2.59979625578436 2.59979625578436 2.59979625578436 4.62558517334317 3.88593967986865 2.59979625578436 2.59979625578436 2.59979625578436 3.8617926093845 2.59979625578436 2.59979625578436 2.59979625578436 2.59979625578436 2.59979625578436 3.19446987617811 2.59979625578436 2.59979625578436 2.59979625578436 2.59979625578436 2.59979625578436 2.59979625578436 2.59979625578436 2.59979625578436 2.59979625578436 2.59979625578436 2.59979625578436 2.59979625578436 3.25434752792638 3.25661411864085 3.14223713453464 2.59979625578436 2.59979625578436 2.59979625578436 4.40030606505052 3.14215221956444 2.59979625578436 3.13261469345293 2.59979625578436 3.85008500517609 2.59979625578436 2.59979625578436 2.59979625578436 2.59979625578436 4.31118437431769 2.59979625578436 2.59979625578436 2.59979625578436 2.59979625578436 3.58791938660392 2.59979625578436 2.59979625578436 3.24897275233119 3.15022104454705 4.19566382899606 2.59979625578436 2.59979625578436 2.59979625578436 2.59979625578436 4.93935210009952 3.0825107763154 2.59979625578436 2.59979625578436 2.59979625578436 3.82433329712522 3.45706014466126 3.33690766491106 2.59979625578436 2.59979625578436 2.59979625578436 2.59979625578436 3.00618426518796 2.59979625578436 2.59979625578436 2.59979625578436 2.59979625578436 3.37434341157556 4.50443434370499 2.59979625578436 3.09253880012922 4.36279204550341 2.59979625578436 2.59979625578436 2.59979625578436 3.12273955512324 3.88545825039556 2.59979625578436 3.03367268315916 2.59979625578436 3.37486818389207 5.51904414819448 2.59979625578436 2.59979625578436 2.59979625578436 2.59979625578436 4.06364863107713 3.14919715036927 2.59979625578436 2.59979625578436 3.16746079526105 4.43383851586076 3.66411922568851 2.59979625578436 2.59979625578436 2.59979625578436 3.27040979766199 3.41054618312097 2.59979625578436 3.04794204847268 2.59979625578436 4.30283444605941 3.09650342821345 2.59979625578436 2.59979625578436 3.5242076349085 4.35224114927104 3.25597584154714 2.59979625578436 2.59979625578436 3.04948717202689 4.84843917579906 2.59979625578436 4.95704168525911 2.59979625578436 3.82574288094967 4.08149447416194 2.59979625578436 2.59979625578436 2.59979625578436 2.59979625578436 3.40508134271753 3.5652046731186 2.59979625578436 2.59979625578436 2.59979625578436 3.58860918242628 3.9513423975978 2.59979625578436 2.59979625578436 3.58442279894073 2.59979625578436 2.59979625578436 2.59979625578436 2.59979625578436 2.59979625578436 3.63820398386121 2.59979625578436 2.59979625578436 2.59979625578436 2.59979625578436 3.3283933415263 3.50069880805217 3.02191542271198 2.59979625578436 2.59979625578436 2.59979625578436 2.59979625578436 2.59979625578436 2.59979625578436 3.0680091370017 4.29985679579149 3.31617825122147 2.59979625578436 2.59979625578436 2.59979625578436 2.59979625578436 3.9617972396281 3.51574563284057 3.31367075302264 2.59979625578436 2.59979625578436 3.22831015235155 2.59979625578436 3.90863771205019 2.59979625578436 2.59979625578436 5.3321159832687 3.13368629208698 2.59979625578436 2.59979625578436 2.59979625578436 2.59979625578436 2.59979625578436 2.59979625578436 2.59979625578436 2.59979625578436 5.16917201230858 2.59979625578436 3.64953552764406 3.53428471141661 3.2027230823485 4.74578912021287 2.59979625578436 5.17111928395734 2.59979625578436 2.59979625578436 2.59979625578436 3.49105114569248 2.59979625578436 2.59979625578436 2.59979625578436 3.6289994566789 3.59922678175207 3.88481103793489 2.59979625578436 3.11486485550114 2.59979625578436 2.59979625578436 2.59979625578436 2.59979625578436 3.78867056354692 4.03079440494347 3.44382243362458 2.59979625578436 2.59979625578436 3.09055428047105 3.77229110497218 3.65828750942002 2.59979625578436 2.59979625578436 3.38765383122753 3.57941440235744 3.99590527404699 2.59979625578436 2.59979625578436 2.59979625578436 3.56341734263042 2.59979625578436 2.59979625578436 2.59979625578436 2.59979625578436 3.4978365852273 2.59979625578436 2.59979625578436 2.59979625578436 3.22721475254557 3.31107187306906 3.49793255112151 2.59979625578436 2.59979625578436 2.59979625578436 2.59979625578436 2.59979625578436 2.59979625578436 2.59979625578436 2.59979625578436 4.23046241200958 2.59979625578436 3.2962608485763 2.59979625578436 2.59979625578436 6.01948100352908 3.00173983477685 2.59979625578436 3.07812638981679 2.59979625578436 2.59979625578436 3.11190764297675 2.59979625578436 2.59979625578436 3.19473572649359 3.2004768242502 5.31469541824452 3.06791717975771 5.07983268341154 2.59979625578436 2.59979625578436 5.89822336901242 2.59979625578436 2.59979625578436 2.59979625578436 3.67936228887807 2.59979625578436 2.59979625578436 2.59979625578436 2.59979625578436 3.49523953514564 3.47100709436022 2.59979625578436 3.8116874285706 2.59979625578436 2.59979625578436 5.90981514128188 2.59979625578436 2.59979625578436 3.25879465846468 2.59979625578436 4.29284418572277 3.12826845074903 2.59979625578436 2.59979625578436 2.59979625578436 6.37510830760663 3.49948415980588 2.59979625578436 3.15066378465705 2.59979625578436 3.86611458455853 3.34656235891387 4.64568510917867 2.59979625578436 2.59979625578436 5.86788706036966 3.11624245650931 2.59979625578436 2.59979625578436 2.59979625578436 4.50127648475874 3.49741060757558 3.66416623449122 2.59979625578436 2.59979625578436 2.59979625578436 3.39724226744863 4.86118555750903 2.59979625578436 2.59979625578436 3.78408828162141 5.92930044530513 3.65620036502695 2.59979625578436 3.30409561387671 2.59979625578436 3.98502212357155 3.24925207574573 2.59979625578436 2.59979625578436 3.52311327369897 3.13092838849174 2.59979625578436 2.59979625578436 2.59979625578436 4.54329224685563 2.59979625578436 5.02941969613932 3.170552578228 2.59979625578436 4.05438628025265 3.05120239547897 4.20940469259336 3.6382269395015 2.59979625578436 4.87193830438777 3.09747954102011 2.59979625578436 3.95102993896212 2.59979625578436 2.59979625578436 3.50439436163838 3.29609969080235 3.70818606824984 2.59979625578436 2.59979625578436 2.59979625578436 2.59979625578436 2.59979625578436 3.37587920586357 2.59979625578436 5.18503027476481 3.4239887387881 2.59979625578436 2.59979625578436 3.60314531494957 2.59979625578436 3.14857604664619 2.59979625578436 2.59979625578436 2.59979625578436 3.85419435765655 2.59979625578436 4.17518409601352 2.59979625578436 2.59979625578436 6.52185561860493 2.59979625578436 2.59979625578436 2.59979625578436 3.82878776866292 3.67137820286387 2.59979625578436 2.59979625578436 2.59979625578436 2.59979625578436 2.59979625578436 2.59979625578436 2.59979625578436 2.59979625578436 2.59979625578436 3.85064831246621 3.14301693326046 4.23304333534279 2.59979625578436 2.59979625578436 4.92801692286875 3.23023422384682 3.86268534291012 2.59979625578436 3.13790827944038 4.90493361344042 2.59979625578436 2.59979625578436 2.59979625578436 2.59979625578436 4.47728334285542 2.59979625578436 2.59979625578436 3.23503948447659 2.59979625578436 3.2235071789958 2.59979625578436 4.30942732352246 2.59979625578436 2.59979625578436 4.83793413908076 2.59979625578436 3.34205936974101 2.59979625578436 2.59979625578436 2.59979625578436 2.59979625578436 2.59979625578436 3.78649353377287 2.59979625578436 4.21399704024519 2.59979625578436 3.68674262044617 2.59979625578436 2.59979625578436 2.59979625578436 2.59979625578436 3.19153549401571 2.59979625578436 2.59979625578436 4.87753619583026 3.43325699342525 2.59979625578436 2.59979625578436 2.59979625578436 3.53111261296467 3.06320104111917 2.59979625578436 2.59979625578436 3.44583545555997 3.35595282582116 3.63327636685775 2.59979625578436 2.59979625578436 3.13232547685039 5.13218959888417 2.59979625578436 3.65652674798494 2.59979625578436 4.26684033911307
Manes.11G160300.v6.1 3.53645259620206 4.87749585337859 3.78855694617813 3.94796231805775 3.49576513406243 3.69157784225115 3.69688139237258 4.29318702333531 3.84534285565884 3.53020872524022 4.04588000666392 4.02555476810184 3.62046441831223 2.59979625578436 3.98378929236754 3.6969227908129 3.51852869536645 4.58180910017937 3.75141957250998 3.52689480351742 3.46069714102254 2.59979625578436 3.96294581259982 3.56007187972487 4.31338314005918 2.59979625578436 3.7059866091091 4.04230324729543 3.45177722385841 3.34471773959398 4.2095518786502 3.6890929521727 3.85207335137609 3.19522409136653 4.1688283887468 3.57314526813464 3.56670918754148 4.51105461208225 3.54273597101275 3.37524171943136 2.59979625578436 4.09512107142132 3.60705809411702 4.52794582638383 4.01877022318174 4.02422064017721 3.66368988199267 3.92288365329397 3.87333280002639 3.53623203608649 3.60767939374456 3.40243768725699 4.56458220174159 3.706016707092 4.11639527973144 3.55678748547211 3.32198498486787 3.82942853835697 2.59979625578436 3.52567379773375 4.77541126744764 4.06320435278893 3.9027022233922 2.59979625578436 4.27131633138368 3.36272545837779 4.1428625820174 3.19194094230314 3.62597558266889 2.59979625578436 3.63534940362202 4.04865414069868 3.52011185534455 2.59979625578436 2.59979625578436 3.28754744734438 3.63077662772523 3.86698300790617 4.09571182980549 4.07320987282206 3.44184362766157 3.23212901003371 3.85486015733762 3.99780643507152 3.80444180087026 4.61597709866751 3.38070984509346 4.24076156757995 3.6096800583429 3.64232470964442 4.00876840603554 4.175317440456 3.91582517406184 3.89410639616326 2.59979625578436 4.45732658787401 4.53546300320311 4.11005258153141 4.28472162644247 3.80898720316958 3.91555449463592 4.27534890653973 3.47304370785199 4.4019027892696 2.59979625578436 3.32834234306411 3.72290173601887 3.85921212582923 3.68067920718634 3.95473541847247 3.6939030069005 4.37176183121279 3.59113839217665 3.55255446331805 5.67228931414433 4.59493369511658 3.34666675568901 3.79147931109901 4.06807985226513 4.96095197141075 4.3296289308888 3.77881302210965 3.79221425607642 3.79545278377254 4.38069208112977 4.36233901704547 4.56989291873397 2.59979625578436 4.38748088629711 4.00429153483328 3.19609879642221 3.42111300273466 4.06140691968421 4.01714583062926 2.59979625578436 3.77697688341336 3.23404875933684 3.84265597146158 3.11715769885859 4.12443202986697 3.13589789482968 3.50513210186605 3.94269006944855 3.55806038569829 4.13436477922113 4.35043085270274 4.30603269337491 3.8542539598962 3.82008603780487 2.59979625578436 4.26548708096564 3.73412781064583 3.69025959574211 3.97060111953133 4.49433941668679 3.81804153400125 4.36455106533825 3.33759702162212 3.41561414201033 3.48059009761494 2.59979625578436 4.22652105633247 3.51663380570461 3.90727234123115 3.39695909782473 3.84272398019811 4.559693455727 4.04680098673613 6.92228915010659 4.21617870134993 4.17073003022522 3.8789415331015 4.26216570186508 4.19730131279832 3.9885385524752 4.19961073988961 4.29645095232991 4.29067483747483 4.15220957500403 2.59979625578436 3.91453850042518 4.23238054149361 3.78422925139982 4.06742351644114 3.94451506312688 4.04826872496311 3.39857787496319 3.97461106045764 4.98438689941694 4.04598294528087 4.29147465504473 4.62466286293638 3.50135233378827 3.81782068538594 4.4471967830178 4.39362793156471 3.94485626633969 3.88416189838781 3.92440086533052 3.74340356529468 4.41621985078679 4.1595829953449 3.39679534912207 3.96989716470546 3.32619170863699 3.47906877077808 4.2799545038972 3.48186864689569 3.73630216568218 4.14064600490561 3.6230949516324 4.23166344097164 3.17888988534499 3.75117470822895 3.67874131115899 3.91750716661443 3.9724306003549 3.1364641154621 2.59979625578436 4.02242680552149 4.41160586556749 3.8313921139122 3.38420121746441 3.98768140496578 4.03994574730643 3.82970366029775 2.59979625578436 2.59979625578436 2.59979625578436 4.12874658863065 3.55094492364278 3.80962873585657 4.02904854250038 3.56420162476325 4.5493610224684 4.12369346514639 4.12213480123341 3.19677433375722 4.10898905095763 4.18015701448294 4.33024326118047 4.09210679568761 3.40715241739593 3.73905338952055 3.43807603486059 3.34894100460763 3.40319810354056 4.04608761789329 3.33193592708876 3.94215684645273 3.35413872164702 4.20265781854112 3.8571645727771 3.54929253249872 3.42349936287459 3.48593425868481 2.59979625578436 3.60454462823474 3.53421281753572 3.85685271894689 3.84261796704847 3.55007708352618 3.19556340470997 3.91021727631252 3.54517870254472 4.22994528057576 3.80440871900827 4.46736409316153 4.2147096583238 4.04813556321068 3.74325278155985 3.29543486065326 3.67438517565565 3.33483351561316 3.80993039160671 3.63936309198249 3.6005353629866 2.59979625578436 2.59979625578436 4.10364032983991 3.58438008621207 3.87580723572066 4.22510798963546 5.04210323566452 3.5859747586968 4.1256393603863 3.32357789646735 3.2866359024642 4.42815952842991 3.26645129656096 3.97201167367955 3.87632600823551 3.70667846718073 4.45826117511347 3.95987610933126 4.35381545485456 4.83514493949673 4.27814952732081 4.09356781758957 4.30730283440983 3.86351406872335 4.19900678068076 4.05051050385255 4.33867227626124 4.04362598355541 4.04433301292154 3.14105343535606 3.96907504514623 3.66460190285215 3.36724785466784 3.88593967986865 3.37143112947888 3.5355313654343 4.29678501363113 4.12337786434941 4.12552062837862 3.74821834779386 3.79160438696396 3.24931906988771 4.14728767738682 3.89502161092046 3.86527703487348 4.07632567243283 4.46989062598209 4.08975469002555 4.04155669177 3.94931479262271 3.4385730909892 3.778875219469 4.13918141603811 3.38617171524093 3.36930499807517 2.59979625578436 3.25434752792638 3.71901086273931 3.66660763987476 4.28414007685158 3.81847511642453 4.22470455400088 3.09304328024829 3.89245209463446 2.59979625578436 4.05317221743058 2.59979625578436 3.72470077920189 4.07976581432053 3.45140772308329 4.2148977570111 2.59979625578436 3.52058092152185 3.71999682860615 3.88724372928017 3.82159579433779 3.63688284357859 3.4117013907922 4.07859791806296 3.90494635897467 4.29368919087306 3.91068472725389 3.38144601411272 3.96357768773387 3.78439908668882 3.66470869978415 3.77295398980866 3.34338385331662 3.92447031443632 4.09865934538282 3.81933528813022 3.92777041351893 4.0329195555562 3.64240369458124 3.12381515159364 2.59979625578436 3.4497260527321 2.59979625578436 3.33727037408052 3.72435238167167 3.39847187901467 4.43740866261704 3.09522200693535 2.59979625578436 3.80396395277201 3.50011492906526 3.47693337962058 3.09253880012922 3.44343104455383 3.77504121623943 3.73802955497561 3.41425061787075 3.49604567278014 3.88545825039556 2.59979625578436 4.20279161521359 2.59979625578436 4.89260392446196 2.59979625578436 4.29567202928019 3.98124168831376 4.2192194720209 2.59979625578436 3.42512101143509 3.90837326798078 4.722536146903 3.24419192203211 4.04962026514787 3.78201820742754 3.66411922568851 3.48783170415474 3.49033222288615 2.59979625578436 4.29149192570018 4.10374385842206 2.59979625578436 3.75882958048046 2.59979625578436 3.5812492167731 3.09650342821345 4.30323979225234 3.6456884204348 2.59979625578436 3.23341689300654 4.14593057202499 4.79808129532899 3.66234613278062 5.1958597522124 4.03708419267244 4.48774301984709 4.37260586062898 4.54340742320021 4.79928741903788 3.72466056966378 3.23104363615593 4.22305024592718 3.46674342597601 4.97293692702271 4.65552036794231 4.01736155786525 4.41627168405924 4.37885540131911 3.89727676803837 4.71535308644287 3.57229933299784 3.99017426452137 4.29314776859355 3.9676398053431 4.35472833643648 4.04122565012221 4.81170892494547 2.59979625578436 4.81324694163309 4.33158494987306 4.10701146366515 5.14629291113536 4.5058606887965 3.5181177796101 4.23738456654152 3.94873831684893 3.69417829184246 3.81677662848967 4.53657571014478 4.65304966011235 3.69143643247701 3.83744765303283 3.90453898640978 4.4628129562304 3.61785560135177 4.21197208491919 2.59979625578436 3.07210468251341 4.15357447593452 4.1235312108921 3.64502444241967 4.18499870801972 3.81286397203494 3.91321688909703 4.54529633287482 3.67218395032668 3.56431211964338 3.90863771205019 4.17496867243639 3.58892620692437 3.48836367183064 4.28344817242902 4.01139348891446 4.02882716441506 3.97935340636274 2.59979625578436 3.9077996289514 3.52086051291967 3.61494347329094 4.34536660017647 3.69415845135935 3.98081134350268 3.64953552764406 4.31739975432947 3.2027230823485 3.43651712881194 3.53954419752657 3.95477570401005 3.77700890312273 2.59979625578436 3.17435855558807 3.62374438609181 3.96475469383661 3.12701290025836 3.37410327500007 3.6289994566789 3.98751603335295 3.30262648282872 3.83749137434024 3.48281875462644 3.49823486347591 4.29618547254373 2.59979625578436 3.13899408145671 3.5792875926982 3.58533896811864 4.34150095869257 3.22666753937026 3.56844582822542 3.44191213325748 3.65399748847355 3.56952244699675 4.12119666419391 3.91656481713282 3.38765383122753 4.03739579430553 3.64836461235108 4.57648214603337 3.61372050619766 3.56316175631973 4.03886070185291 3.5571088832189 3.53701673775558 2.59979625578436 3.23124158278061 3.63146421946987 3.77443947247914 4.036607677163 4.33081415185274 3.67036819177417 4.38473051787695 4.11066112897335 3.98837142601176 4.07069332582672 3.58986033417048 3.62020516977015 3.90959158051501 2.59979625578436 3.35753510202584 3.83844866546774 3.72956585140675 4.0307671343721 4.23366688163413 3.83773340086992 3.73083783830194 3.81753879539291 4.04713713356319 4.92129164015734 3.7464171855587 3.4698560644291 3.76896098642364 3.89351241171717 3.73992534073594 3.29663103898979 4.11450019802921 3.6259675130652 4.34824872592933 3.06791717975771 4.98064204560741 4.2987232311431 3.1839706467237 2.59979625578436 3.97069572828034 4.51110840982021 3.63668053393566 4.09463255782793 3.36204250988082 4.54882320542685 4.72708823069925 3.21419104749459 4.40904415968778 4.50172976739104 3.55486197040881 3.90286750912877 4.09207339606857 3.55447539391392 4.18643650251617 3.75676762154256 3.76352785207796 4.02726056418837 3.47254829990629 3.90895219533522 3.95540856618768 4.88409526901305 3.91662933705899 4.5132089815524 3.60043099403342 3.94698654957006 5.1003482247605 4.00938374157105 2.59979625578436 3.34624818242998 3.79816915789271 3.91434293410938 4.33097638437101 3.96904596458225 4.68601799551878 3.61701055796051 4.63660660576892 4.40455012698823 3.49579071812971 4.15999498321874 3.85027535941523 3.95490085823409 3.53056413452946 3.65108298856748 5.45667075841334 3.62099745099714 3.91016354464085 3.73658898751313 4.46440911258955 4.17007161308069 4.27995227833278 4.06375542056152 4.60972899230954 3.97030664993167 5.21631662540804 3.59736818850564 4.24245866013066 2.59979625578436 4.69941935171913 4.36577030852501 3.96183875186893 4.04455789294339 4.06331070046321 2.59979625578436 4.25044423909743 4.40711821045092 3.52837646954406 4.38838527305548 4.421152439303 5.06022213323105 3.9798728844889 3.87077178890064 3.34182548853577 4.21448285622671 4.5933927735476 3.88060281162688 5.1182964331115 3.5720670294192 5.21891182667878 4.59925895333182 3.63892350946115 4.73217908427709 3.70818606824984 4.74028021996616 2.59979625578436 4.62880619040787 3.49341508298152 4.53501372124181 4.4688847820516 2.59979625578436 3.72035308678538 3.87848598947554 4.04129764844827 4.10371469290855 4.78546565711646 3.62972932026475 4.09370983056882 4.46559348963787 4.35218213945995 2.59979625578436 4.05500280587326 4.08258719077872 5.00013383609117 4.57332627319067 4.36807137923055 4.22723738248092 3.86855701407901 3.92044577175338 4.06795467165858 4.05151525200939 3.08778501908917 3.69629454725102 3.99133476254339 2.59979625578436 4.91697188260733 5.43284111539091 3.89359831116327 4.79587404593374 4.46116960449165 3.2568317893317 4.39557409222477 4.23828724517882 4.52937707142145 4.05577999395678 3.46890406481015 4.08664661954313 4.47458735648518 3.86268534291012 3.70242088697536 4.22416584260954 4.49134962088472 3.69911873260326 2.59979625578436 4.83501964721298 2.59979625578436 3.6982624709496 4.60852325236397 4.27862501081541 4.20932291959874 3.51820813889633 3.47524811535511 3.6282151163956 4.4309529457229 4.0503771752365 3.37365795353155 3.51759668946461 3.38629528969851 3.50406393511715 3.73622950798864 3.96853226365512 4.13821543031849 3.70634912023239 4.65420437600863 3.87599905977185 3.83341950697913 3.1964791051938 3.63258420929194 4.10445691151125 4.33478672800167 4.06154927376561 4.01195497471665 2.59979625578436 4.10691714609519 4.51838763295145 4.3608147803658 4.06648078862801 3.76316945312276 3.92157768105601 3.92965630079048 3.67780851228293 4.31198942368015 3.61912613435165 3.55423144868542 3.6656788033668 3.86937642451408 4.12054939704212 3.97642388863076 4.17168768980405 3.73259335799739 3.96521401075808 3.92496321100403 4.33902242088921 3.83975683997461 3.31064883422489 4.7189432122301
Manes.11G160400.v6.1 6.24854724369653 4.67241184650992 6.54486292528347 6.93519077516711 6.13224127130204 7.0342137498183 6.61729450559884 6.68631556188889 6.4495695628101 5.90188180884955 6.37982417658191 5.70777017544486 6.21128456761017 5.10836010141188 6.10389242381338 7.32961077232259 6.67878166252561 7.04514390563363 6.01106385196628 5.5735522475816 7.2789001924304 7.14989491393789 6.45041650076504 6.53186263007352 5.6383928339706 5.82256909058335 7.06029552246225 6.5716091797341 6.34540838083565 6.1174633279281 5.80925801674118 7.43079194882293 6.67507771701743 6.69953953505026 5.76792446979451 6.62461237248605 6.26026157625827 6.23488359567607 5.24746918483318 7.2881621357357 6.44969357220593 6.4031928742209 6.01996475298978 6.25601684387601 5.42736847175928 6.94077015859383 6.95315504789723 6.67176484562893 5.8498534919152 6.68675621355124 6.81631796439622 7.18342939332966 5.86128831240528 6.62124356114199 6.10506901194598 7.74089918335345 6.61220985688888 6.81184061829615 6.51416660287031 6.26864543412302 5.51753913484959 6.51592995955262 5.45210525919135 6.32364397525139 4.99444884894253 6.41679226826519 5.95478366111245 6.44799758864083 7.21541795876937 6.93456635684263 6.60861102381843 7.26872533875637 5.41732253011152 6.86478059547217 6.94521402280015 7.72318576031688 7.54799791712076 6.51550141011617 6.39815666910512 5.05421636437317 6.23588443229467 6.88644987608525 5.76639146036473 6.23770056370914 5.18949895049562 5.44980917479629 5.41990507908542 4.85439979971016 6.33558089687018 6.15196901228736 6.52050144684447 7.18699141959496 6.69537819396215 6.64988070138492 6.50522654805199 5.63734213239779 5.96874207257568 6.960580911322 7.12679643032656 7.05081448422262 6.47055969990218 6.5542404456399 6.50928034990895 6.38549578547859 7.03778237732441 6.56430156077079 6.0366599061636 7.03796960431465 6.42710787617281 5.35062842861862 5.80946346682686 6.12839878357793 7.09043852736928 4.97810413389828 5.67228931414433 6.26205431486038 6.88427063189663 6.93899188683355 6.19341287295649 7.26015591782992 6.57180035135512 6.61744790562237 7.14101937054112 5.23234600409064 6.95077967104927 6.76790679043549 6.33685539130356 7.3191949414423 5.23070429151555 6.91888286784028 6.54946450183327 6.84219064187477 6.01560502028137 6.52343196731563 5.85036676473744 6.0665301269794 7.53727800435733 6.89624457773082 6.72169030561307 6.6155264664028 6.9982054250104 8.10548778118524 7.19024534498101 7.07117199989626 5.49815500567825 4.2932593575315 7.1422322615828 7.7362646155294 7.60018758727029 8.1347692994791 6.68597950122026 7.55804942639588 7.3802370937618 7.66438940908443 7.14312968429511 7.91829539938653 5.82756740314007 6.72455289168345 5.99932742410287 6.20505486633323 5.71258149677718 6.7954477831185 7.54394012554463 6.88748816110146 6.46913139433784 7.05594442852846 6.30223531651869 6.50110832384414 2.59979625578436 5.24832145626106 6.13045693755617 6.32781607743954 5.66052115495077 6.25111709172771 6.17512247499782 5.73661314097875 6.4563683928754 7.0132310644386 6.19786651559378 7.3090586589855 5.52777056418616 6.19305771415519 7.24051623491745 6.05951683645024 6.70564118631189 6.28667043754607 7.2387891517488 6.8388008027618 5.62395257776698 6.5533129883992 4.50545823188404 6.33488866488366 7.34239857939026 6.65205023483061 7.54766031597212 6.46975588959591 6.49633268423395 8.72266971938099 7.40297432432917 7.11124559305554 7.20583943552675 7.11142131811606 7.63554379229315 7.37200374930047 7.27345667100775 7.1877544199036 6.50024230123911 7.70253819038143 6.80048770515875 7.19972893837162 6.44223874243318 6.24585054530438 8.28514296048675 7.38004883536079 6.97131259320163 7.16879426290418 7.08801299267412 7.02946065917684 7.03704348263791 6.63016118283312 6.47158271500268 6.43934699190615 7.49897274583943 6.69804012945313 7.04307003263166 6.85401095764954 6.12128149900874 8.1475632527821 7.75883780557434 6.64501336212807 6.96490331827613 7.28395648165585 8.20504637089523 7.49661813549194 7.57833461235044 7.04609314526602 6.30145880703397 7.20647420793549 7.28609190140796 7.55930856131774 8.10136146865195 7.90519777137511 7.57398432861351 7.45769718049225 7.27630839211133 7.71448743451326 7.35159230351151 6.78116336938272 7.359496023069 6.76663784335586 6.84831710825198 7.13821352995478 6.68612578851556 7.20917339277806 6.84992696507281 7.45557259462182 6.97234994017089 6.93096676955954 7.23419456094825 6.68544990860403 7.42769055974755 7.12939138521059 7.26150247904809 7.44578526035738 6.9116294816785 7.71235879448937 7.43017070209016 6.93757737456396 7.25305801179277 6.96246666405133 6.90848758472546 6.56006610751166 6.78654067773583 7.38428249615923 6.37028169503363 6.97189943888147 6.69273236574915 8.0565317600251 8.07010942024834 7.11426909495103 7.29607201492424 6.9539560112268 6.5299446050177 7.84480754304724 7.98547196389656 7.58107477611597 6.25361434332532 6.64333756423037 7.83454092216284 6.91314336067042 7.0446344516153 6.80486038096641 6.73318499134955 8.32269821005979 7.07093233171023 6.77633103840574 7.03752444788249 6.83424766426927 6.59919928388065 6.458598288323 6.71017831694375 6.32345450019842 6.07801301159335 7.40611951427097 6.57889497633934 6.82065941796473 7.41579641734694 6.83005270943333 6.29370466031747 6.97715084714241 7.71103310836116 7.01177578645035 7.0983758503777 7.43261041035904 6.31496623417572 6.11312415271347 6.71269059826445 6.42822785011559 7.73566610678452 6.527576374776 7.47585375551778 6.56356084713202 7.16407307624126 6.64173993256964 6.19088379093894 5.77741093991255 6.06988053379792 7.0129577109699 6.89241982958164 7.36183935244782 7.00158954702555 6.82450281912462 7.17295988287586 7.98391259545286 7.07907877245587 6.97067734694955 6.61849760780077 6.7569354008465 7.37144949915586 7.22857520246847 6.92970629977572 7.37497942076966 6.720278158186 7.43341642140225 7.04443585747756 6.65079524558717 6.46817866565495 6.51465693341488 7.52068760770533 6.67869044231005 6.50976569743387 6.48863800811373 6.1237605728341 7.55840238617094 6.48498365491456 6.64358123143902 5.95340451854521 6.25840704603798 6.91628890456721 8.10578662986105 7.08010852642915 6.81561237678481 6.06316392413893 8.1660391307748 6.9770508309656 7.38124534746364 7.18389029876498 7.1660768273105 6.97373523899188 7.02813173884518 6.31176684890215 6.4140545820616 6.74689511596278 6.23182477071516 7.6620621852953 8.23988559211512 7.32244826411667 7.40472696607537 7.15430829655426 7.78523663072624 7.14402417570343 6.97639639052915 7.31445995773622 7.03594328287338 8.39313722902808 7.95329678165365 7.8103812534634 6.99835904780701 7.05377559787769 6.66024720553954 7.15957545119812 7.24525517345094 7.5039445779876 5.83052440245622 8.28213210514807 7.52820087327361 6.93022646523833 6.864687662931 7.10766109951621 7.30594125201179 6.63537176775156 6.34117678219308 6.44624756143601 5.59251407666681 7.58922188967978 7.79425325740962 6.77590082338067 6.84933699484211 7.2379327328878 7.78465034156026 7.12809429076562 6.95247971424615 6.73106907309762 7.05230449626025 7.38998555529359 6.86742837405337 7.38545683197002 6.82490222424627 6.74767234439784 7.43345828424116 8.09798919287252 7.08328662000923 7.17220028817515 7.18999546934459 7.74831522578005 7.94413373584503 7.49429392877444 7.49832304756145 7.94309965670405 7.76805220850992 6.65682177151911 7.02625653664277 6.91407596122179 6.89434712205188 7.44346919681986 6.78977531845388 6.97651888622175 6.93336411626493 7.37957389998953 8.27390195291281 6.79421752349958 6.94700371663695 6.79190049602832 6.26931796058218 8.03850206672448 7.40047292300056 7.1361772138783 7.38651910122975 7.35902172182974 7.45596051122723 6.89905818983465 7.29790424330886 6.94301133261173 6.26652520571575 7.69137054956688 6.68050968307675 7.11714579156594 7.61411305737268 6.90288700666273 7.75284061884589 6.89796218174912 8.28384680537192 6.77854024980011 6.41296085918085 8.05401668663729 7.12721328957227 6.86191683968663 6.33541080581339 6.73920392428744 6.86734405009387 7.15128038504951 6.73471689045503 6.57164720400048 6.72374677526179 6.55832050460666 6.42028744628085 6.41498680563273 5.29676315626703 6.50219620889834 6.31978510814882 7.16212632484558 7.3131665317867 5.28129134461454 6.92242347508146 5.62539214475825 7.57959111231934 2.59979625578436 6.59231684376187 6.3793550671659 6.24315086186453 7.14987704859101 7.53974868732781 6.65020354576351 7.69552262547891 6.85041466008034 6.8310635661318 6.33745765864143 6.80933466734386 7.12272460432579 6.50184079739244 7.58950216948973 7.65765827736069 7.64240170514545 7.84316706944509 7.44291296088315 7.4484805121969 6.65529283248256 6.55813222635572 6.92053170478832 5.93820809987527 6.87325452901632 7.01334142107616 6.46623373207775 6.34078724253697 6.34093451408763 7.7973106866687 6.65199926422673 7.01398347180587 6.80455213129679 6.66675357034806 7.74491474128941 7.5140018906791 7.16799737637626 7.36611932818348 7.48897827178919 8.35749841937062 6.93283083487176 7.13047990536682 7.08489445205901 6.36432820321227 7.06464100960804 7.63691511117645 7.06248131551481 7.21694121226409 6.50162388361309 7.39950284883609 7.11690880291807 6.94986053638186 6.45691572327198 6.51442355797643 7.0034699548648 7.65385467765783 7.08311846761381 7.44910775570262 7.14140880374515 6.7384915352203 7.57990215507282 6.96498607278505 7.36246455009163 6.38455218741732 7.96272614104625 7.52375497158088 6.92192885769095 7.22338872617504 4.70797765147888 6.07147362197773 8.14323901655605 6.27573594780945 6.55673468675751 6.17273547029518 7.38858257086034 7.36567047665116 6.87961972766887 7.28623711925402 6.25799502364275 5.98413140785978 7.02441677470555 6.42458151720574 6.63399548708761 6.13310687105921 5.59099487893568 6.13008302851374 4.74399541057762 6.37846437136934 5.66468839213065 6.62806443633652 6.40230432751822 5.86433763617526 5.05734816675547 6.68307987497829 5.59078012532911 6.8815073984676 6.47873042986004 4.94998318184991 6.20171310303807 7.02530597724516 6.05806205143464 5.41467019957106 6.50819577604526 7.08426899380263 5.20425856044245 5.86732012035882 6.25619519389045 6.02291538358132 5.56424003432739 6.15234450294125 5.47472591435896 7.55427360302871 6.24332469148444 6.2022386838135 6.77214851323159 7.60854682570843 7.29538595772175 7.34407533697579 5.61800704878897 5.39708684085904 7.1304062600367 6.90432627591426 6.20264546697226 6.70395182649242 6.7871455347769 6.85326593340864 7.03968596705565 6.34594480537857 6.11112948220551 5.95487079909605 6.12734325111701 6.77708925018124 5.98804694658159 7.13305876727812 6.22952423759074 6.56969799163349 6.80561289336684 7.99787881844707 7.21856170450239 6.75970724271568 4.90971325583386 5.99159582542454 5.44114807106553 5.88207378821438 6.56406923492481 7.12684827209013 7.24684186120153 5.65678367094762 7.35587017687062 5.47271375811631 9.50530849465391 6.76852454844384 6.03754579994022 6.94947037564728 6.30276573166254 6.73484160836806 7.25393602102104 5.59879308712941 6.13201406582785 5.05076804855482 5.74248811412561 6.02622748006355 5.93228730928685 6.65126719439545 5.08374896760459 6.66202885760736 5.42883721312753 6.03865898768541 5.67230602070774 5.85380391713065 6.59442134950025 7.02462233207882 4.92130984884533 6.55722900735432 4.63641759497734 7.03716499352461 6.53339442359835 6.46928110605264 6.48332675518822 6.7201984653927 5.67347101344785 7.50236173459418 6.09858831186067 6.57943355032593 5.81617586165708 6.19929589884121 5.31372157536492 5.29431461762875 5.72020272078875 6.01088560735525 6.34494219685136 5.76166857074947 6.17391429288917 6.15155885756858 6.0645317938548 6.03159896767287 7.56060252845763 7.68581251525204 6.49041152923453 6.23175652957809 6.17064995199924 7.644881811881 7.42227970722944 6.95867051943189 5.96501318606564 6.19052355758265 6.71639046387918 7.39288852007689 6.67536740326453 6.67299399854939 7.07322583608574 7.46184795146466 6.45060717349522 5.6497323558945 7.16014372325919 7.86487893366172 7.93600711126399 6.55973772574442 6.98105017835473 7.15583934169294 7.23715507357681 6.25812000765993 6.6042829060576 6.27436517676906 6.44992399055958 6.68005330971742 7.20340402593979 7.2285419580663 7.2042444720783 6.20447400421887 6.62003927497329 6.40827714729467 6.35530233493304 6.62271713767704 5.90452083767088 6.00793994861367 7.07995250498989 7.33239001048058 6.47733639750034 6.61373384044515 6.95296875222386 6.34636495560306 6.7481489141945 6.76864448400306 6.03710767101932 6.25334763593149 6.74775415708708 6.30562123892841 5.61088024143791 6.20315810974483 5.91476850318706 6.33765863838193 6.7846212982088 6.61065969809891 6.94365880901869 6.45887376440725 6.23742607520405 6.42275014203615 6.17343806605323 4.84441196717625 4.9326219172503 7.89437020901038 7.30757514000072 6.37671585304117 5.81889222830739 6.05832930611546 6.32492094824388 6.5116824459694 5.76765559336331 6.29097885722662 5.63455654068142 6.33391903056384
Manes.11G160500.v6.1 4.32109525662576 3.70064765159346 5.21963210262222 5.79067817661355 4.85606022658077 5.11808999588929 4.82244127615827 5.58502992129681 5.70800331759079 5.05315915302769 4.97311460002488 4.33817082322025 5.52726908981943 5.91939165685816 4.90498994793534 5.08880577725332 5.86060033339845 5.91877398561206 5.20629928501549 3.89014654444277 4.77934231553453 5.08793253833189 6.3053029461148 5.38876457894963 4.67415392566167 4.96934879529269 5.93319073078458 5.53727055009984 6.09102105583507 5.19912047937167 4.78216995761566 5.37262365748727 6.53023911243082 6.33615274355419 5.45235651077325 4.85827668441197 5.84929007414526 5.59183978169156 4.49632855671599 5.92724890666163 5.39245718429853 5.80597108410735 6.19300435422554 6.04223905389013 5.10210637171936 4.91265431946632 6.04184385985622 5.49233209882582 4.99859084184922 4.94330150756933 5.3671121532718 6.0327473656915 5.75470880416613 5.95539146418237 5.39488208964379 5.52062095617094 5.98879196543652 6.06430850481131 5.7487576687675 5.20813467244027 4.14674280385384 5.3243735459657 4.97059080234804 2.59979625578436 4.59946320079734 4.37609183180286 4.9969707296664 5.43902428825675 5.83437708949329 4.43624984818475 5.21778377131459 5.85818035449944 4.88724762584687 5.36305375509599 7.16518753386397 5.53699518640041 5.47254015188565 5.96893938679498 5.797651640532 5.15366063567006 5.63292362415186 5.78767940276201 5.15021823043096 5.66153473211707 3.59250871737335 4.18684380388312 5.31145431383438 5.0364247326896 5.61511501853043 5.35679001056172 4.43904601445821 5.70578226006117 6.18199258621024 5.46179700188041 2.59979625578436 5.54996095752645 4.43398051833169 5.1714469232426 5.49350612170495 5.42165030730047 5.17343892184504 5.08258242160544 5.73909734940539 5.51087905602021 2.59979625578436 5.30812399887905 5.15204466475066 4.95964412770098 4.99323443083323 4.39649889522771 5.41657855564822 4.37176183121279 5.57497852142529 3.92476114188559 5.67228931414433 4.90123100346765 5.85812040542282 6.01806442527919 6.00715783085847 5.05484781506859 6.16748068068947 5.16668844986358 5.58123673870009 4.47404478420132 5.43428764162041 6.16424991942311 5.16182481360086 5.24910695977799 4.38748088629711 5.57737367612962 4.78658291950241 5.6943351184874 5.56360577354526 5.74645758297886 7.51027385415088 5.0139817767209 5.44044371597901 5.8045445159737 5.95327585441139 6.07165751569283 6.1984180971547 5.77783454049214 5.88635508565476 6.37952556973599 5.00281646537034 4.35043085270274 5.24002811170421 6.08097839040264 6.5733303363755 5.63881424190592 4.85253657497242 5.42031308035544 5.06793397745849 5.99745169350226 5.68823799534272 5.6828105519178 6.17629108742661 6.1828669686513 5.8730554784352 5.65063591720269 5.50768371939169 4.89324543161064 5.54791062283065 5.70190762163823 5.9278559515497 5.40453536368314 4.40884519426515 5.73289160308645 2.59979625578436 5.7027066380785 5.52366832704685 5.90271309609845 5.28299980177947 6.25111709172771 4.89937185946006 5.6281531371474 4.98338592630287 5.75983428233036 5.58091087857172 2.59979625578436 4.54179611864704 5.75503036056029 5.90976839121625 5.99860996515551 5.96504033793655 5.87823889123591 4.95200235343929 5.49620376550624 6.0607665392891 6.25125488189754 5.29244422273121 6.4038304619636 4.98878158761952 6.18840767704029 6.83510584175315 6.84970473601706 5.8452422154345 5.42304872324981 6.18339076864377 5.93502187627696 5.9856003326514 5.80601452095182 5.50691745657435 6.09034545227355 6.41720944058249 6.21590096613378 6.20977007265661 5.97651860560068 6.46398771991035 7.4931054795145 6.42445732475274 6.33307225318135 5.61441120941715 5.79592903136073 5.87905057428904 6.25120877680221 5.68169829284267 5.47215943159392 6.06718951564663 6.00568752683403 6.04425512871382 5.48617669582588 5.53059949307263 5.9494737039799 7.49579196060779 6.63983446627859 6.76128236294084 5.75156229177822 5.87583798697903 5.98631794776476 6.28094566824391 5.68462377483614 5.14072790516691 6.72729485269868 6.14491387116293 5.41191181109652 5.23512576565243 5.65392413250047 5.03503884438223 6.43726137398055 5.25405478047367 4.96301524199185 6.64514385258867 5.75230569107592 6.25156380554846 5.77917578477171 5.32708713590157 5.35817283619337 5.70295191815558 6.22694917999746 5.60490557712429 4.8375347443669 5.89631726143988 5.83471532137561 6.25957676418207 6.02344765232342 5.83224570338506 5.10967369179207 6.08227370024959 6.73956378725249 5.861324886207 5.42898151348034 4.9974903410679 4.96229904443256 6.01867092405433 5.17480305397169 5.87858965130201 6.63215403370468 6.46522830512731 6.85040928800032 5.37903032776765 4.73041365241294 5.74681785605351 6.13524272702749 6.08264849001795 5.41995695226602 5.0104946720082 2.59979625578436 6.44226076566203 5.4497835563749 6.22358454175361 5.99615276090757 6.05800839161047 5.62666661786025 5.77185139905092 5.7242073092366 4.92552676462597 5.48892150664797 6.50747753827946 6.16110895395942 5.85263604398535 6.09921901644132 6.37280321768604 6.2598550824896 6.4443425090241 5.72890954334678 5.74128996590426 5.92859518219005 6.65856560697435 6.42188130896879 6.63093990634943 6.16567763992295 5.29182245627128 6.3025442780925 6.36359457603857 7.11277210643524 6.28776693469762 5.37982361294605 5.62596296381786 6.54529315354628 7.32267335567553 6.1150077253503 5.97203299072292 6.35143069137314 6.56245046659147 6.29605859636776 6.55016205360978 6.2519455367353 6.21158499488108 7.36888558056712 6.45885363657087 6.22106668790775 5.93016911968362 5.84505084806724 6.27273416239621 6.19828696350345 5.72166619432433 5.66502426331307 6.65188905214292 5.34337497548936 5.80145229038135 5.42816873497427 2.59979625578436 5.55098859867968 5.96973104858114 6.60870653844242 5.40231954572494 5.30921400552335 4.8908939026677 5.70611166292813 5.55093491016374 5.97506399145309 5.6397033718868 5.20470772210388 6.29495551319333 6.3130548718837 6.5711723022086 5.94079259021449 5.67095474186764 5.96863805729636 5.87985339931718 6.35148162580363 5.50648534025154 5.30497166198737 6.20389363057401 6.95035758164739 6.65368917470693 6.46723581609111 6.19475304161745 6.69840679322238 6.93832351693821 6.38745354176142 5.90422018072879 5.39048200854236 5.73173434255814 5.99111274765598 5.6536362570379 5.44126246897881 5.47090567956306 6.84196968934859 5.75144880169972 6.15877504781712 5.55734845423969 5.1849956026057 5.93829595802383 6.15999850813842 6.95606812364417 5.96244221660386 5.97538041793088 5.59033698734282 6.04104095384443 6.28298518437431 5.68367410772699 5.74962693244975 5.94274232114842 6.24880864242131 6.01532397263425 6.1860014243097 5.74852117595803 5.80098383314254 6.38652262041788 6.350357264757 5.50993970976745 5.21305027915354 5.81441058748517 4.4569336025263 6.46024494765882 5.74989773169255 6.05869988718745 6.53297227472263 6.50053979919378 6.72922093620327 6.39808062113851 5.83228408720182 5.90683371159815 5.98152934880354 6.08660843788452 5.73631895493019 5.58233293800141 5.99781986506116 5.60613848561068 6.8819289923452 5.84550859376546 6.14095141598086 5.60632008059086 5.55631269545154 6.45785622376188 4.30323979225234 5.86004241796117 5.97830085213179 6.04935079759073 6.02556173164086 6.05321295537967 6.24059771860768 5.39667695869033 6.06803042419776 6.15701157688878 6.02712222649353 6.06422526418396 6.29027581378768 6.15574099570734 6.16491980993198 6.14119549857492 6.08695544703848 6.5246551233036 6.24032898838169 6.69113194264021 6.12911474362942 5.87057541467483 7.10516993732545 6.48281738676606 6.23879790850502 5.57998653800322 4.93905388041756 6.0413958875075 6.19827238819487 5.94186022491696 5.44830308661398 4.44031529644625 5.62352719421697 6.24599119721783 6.42754373506838 5.19406385038656 5.67516604897445 5.96206232707406 5.59927588728256 5.9917692075907 5.94732774720956 5.39126898247531 6.28835290968125 6.63787139986385 7.07020313709023 5.85430716763361 5.04394174979929 5.46405837025113 5.97556172961069 6.29989197600003 5.91687457168645 6.24568483693285 6.15162837214175 5.31469496586855 6.20835862489035 6.00238025592076 6.41210722710516 5.74388690547561 5.25480452531765 5.83453027648295 3.94059545112726 5.7754463204506 5.46172138492603 5.31626506972042 6.12392397334657 5.43233942086099 6.14630815748653 4.88326919476536 5.89075188175204 6.3811581025713 6.02004229996197 5.99878056356407 5.56411540059082 6.50621508070699 5.91987228312056 6.42623959186732 5.80481439186085 5.59192796483264 6.20816497381249 5.55423539929217 6.43129185581414 6.48165471075223 5.10928412965511 5.6269229659992 5.70986442768108 5.19345959032891 5.74968337812789 5.9220591631311 5.52997277759823 5.5797970862779 5.9420139232886 6.15046502400214 5.62397268147412 6.11649706437064 5.21060188250903 6.50422117169939 6.16128957605727 6.16143393949157 5.43327766228665 5.84190692905136 6.72385825387399 5.8578848724447 4.84881126106794 5.6538583762797 5.52372205451213 6.5663125242261 5.49477513827181 5.86751824037567 5.51105570625039 5.13066317355555 5.86628548011862 5.29325863473296 5.17235770958134 5.57954599661096 5.84103248987751 5.92267329737111 5.86548189590374 5.52869378271031 5.75276077283382 6.35792745554705 6.93320960431526 5.91800502973254 5.30673032938966 5.56850478935108 6.41562860298063 6.46825437484691 6.42935318385153 5.74909986139222 5.72772793481397 6.22605159195851 5.97130024816928 4.88905528676444 5.45270246115027 6.80144333652151 6.11859697211268 6.36280368161692 5.90117068172203 3.97414549722241 4.8926817569489 6.46507370324021 6.03459044013155 7.28257865683583 5.14131453821707 5.94298306360099 6.39222621962583 6.20481491264014 6.04567661047659 5.18377849116155 5.66127333057694 5.84115785553883 6.18352057622574 5.80459096521846 5.77743562956722 4.97818304113808 5.51018145518496 5.89822336901242 6.35252419260876 6.03649601837695 5.22056656941202 5.40497034159879 5.28134427805285 4.2272967651153 6.0009977080941 5.28862522158532 5.2820275611562 5.50765520920621 4.00275956445404 5.07507150114494 6.4362911568759 4.60766796157225 4.18643650251617 5.57822651253043 5.21540670520647 4.91707491169191 4.97917276657389 5.43758980652 6.07709679550552 6.3388153003178 5.33751051118023 4.04753606093011 6.74664244311746 5.5307359153998 6.2022386838135 4.93567808618181 4.8214399509088 6.033242833789 5.96500611263204 5.18063949205826 4.33097638437101 4.76805073480862 6.44171632785524 5.91151368049353 5.17001700588889 5.44797441992857 5.23675496315188 5.31583332484831 5.76721389028918 5.0386230325872 5.68536757645496 6.72746355364748 5.45667075841334 4.90170268828972 5.70354343247041 4.42701045590946 5.83232052721721 5.77206911412842 6.75919330319003 6.23011152410856 6.29165350164811 3.97030664993167 5.21631662540804 4.08737162413942 5.12126944497535 4.98574003949392 6.14534705743913 6.45097584398483 5.39210847589643 6.11657192275751 5.15848724986082 7.62620104045138 6.51223337577296 6.61980834856389 5.49503817394273 5.13372749570113 5.31618868989025 6.21304994299357 4.81615006822346 5.27687311386377 4.45437350502783 4.70160215994978 5.43381494416031 5.33473177747722 6.65126719439545 3.95102993896212 5.71279240752381 5.53552551161514 6.12671013627983 5.54253009788279 4.8259835338587 4.74028021996616 2.59979625578436 4.51445717335122 5.68448497436695 3.48793206455015 5.97156593235833 6.04554341774294 4.5704073375943 6.51588397875781 5.56983523559988 3.95617035354202 5.24259245417293 5.2060182417974 5.60450225334952 5.20505797911149 5.30741818540449 4.86964598017146 5.48695805597918 6.49963981131194 5.57306910614231 5.3633657098532 5.82429413915242 6.03154932036754 5.76649009080456 5.75738408710494 5.39313579224918 4.91952172272805 5.15375857663382 6.04761263669926 5.7333110066537 5.37325073172936 5.64369695051306 2.59979625578436 5.29751371497355 5.96501318606564 6.3255457019576 5.14528943166109 5.99833546205274 6.72381378667418 5.81290849351107 5.17197369244832 5.12420637072029 5.67917478320705 5.6497323558945 6.16652465311083 5.56300874978381 5.16353977805653 5.10232913858555 6.5098492552966 5.88830764880614 5.62783601654587 6.15464356738696 5.59204743599119 6.5798046050476 6.08315154051551 4.84611828776606 5.83832231806029 5.44296929716487 6.73121784484095 5.70139036161929 6.34254331397043 5.24610330164727 6.19697469559859 6.78907082433755 5.37807007204614 5.09372811336223 4.90704711619437 5.77396112625559 4.43703992515769 5.91900651330959 6.36691869246608 6.54950757773095 6.39682194795521 6.19401503202097 5.67469230620068 5.5056596158314 6.02024602550656 5.76321809957864 7.3388626171521 5.60286684412366 4.61914670175428 5.60914132858508 5.59719153644544 5.8212724804449 4.6337513850216 4.94606354182564 6.11891196108905 6.03583803545094 6.30669429634679 4.98166730908842 3.6656788033668 3.44583545555997 5.17370766643488 5.78873657343813 5.74877049885484 5.04609642739144 5.56277888770067 6.02308158843763 5.20075716003124 6.29097885722662 5.36696569049209 5.59477221366577
Manes.11G160600.v6.1 2.59979625578436 2.59979625578436 2.59979625578436 2.59979625578436 2.59979625578436 2.59979625578436 2.59979625578436 2.59979625578436 2.59979625578436 2.59979625578436 3.05243133298284 3.22781498317095 3.11804907243019 2.59979625578436 2.59979625578436 2.59979625578436 2.59979625578436 2.59979625578436 2.59979625578436 2.59979625578436 2.59979625578436 2.59979625578436 3.5105562495507 2.59979625578436 2.59979625578436 2.59979625578436 2.59979625578436 2.59979625578436 2.59979625578436 2.59979625578436 2.59979625578436 2.59979625578436 3.40635991829517 3.19522409136653 2.59979625578436 2.59979625578436 2.59979625578436 2.59979625578436 3.27237941274458 2.59979625578436 2.59979625578436 2.59979625578436 2.59979625578436 2.59979625578436 2.59979625578436 2.59979625578436 3.36040517360207 3.1556293923897 2.59979625578436 2.59979625578436 3.11136424535262 2.59979625578436 2.59979625578436 2.59979625578436 2.59979625578436 3.55678748547211 3.1130976494983 3.11439241586576 2.59979625578436 2.59979625578436 2.59979625578436 2.59979625578436 2.59979625578436 2.59979625578436 2.59979625578436 2.59979625578436 2.59979625578436 2.59979625578436 2.59979625578436 2.59979625578436 2.59979625578436 2.59979625578436 3.13708551334606 2.59979625578436 2.59979625578436 2.59979625578436 2.59979625578436 3.50975638980862 2.59979625578436 2.59979625578436 3.19937689101105 3.48717057272481 2.59979625578436 2.59979625578436 2.59979625578436 2.59979625578436 3.2399573595933 3.24852250119544 3.01907165093939 2.59979625578436 2.59979625578436 2.59979625578436 3.11194123837751 2.59979625578436 2.59979625578436 2.59979625578436 2.59979625578436 3.02061995747434 2.59979625578436 2.59979625578436 2.59979625578436 2.59979625578436 2.59979625578436 2.59979625578436 2.59979625578436 2.59979625578436 2.59979625578436 3.17721740656458 2.59979625578436 2.59979625578436 2.59979625578436 2.59979625578436 3.05008182588941 3.27950361820524 2.59979625578436 2.59979625578436 2.59979625578436 2.59979625578436 3.17519681097436 2.59979625578436 2.59979625578436 2.59979625578436 2.59979625578436 2.59979625578436 2.59979625578436 2.59979625578436 2.59979625578436 3.21516294932886 2.59979625578436 2.59979625578436 2.59979625578436 2.59979625578436 3.0212344291614 2.59979625578436 2.59979625578436 2.59979625578436 3.4898242940079 3.5512943216041 3.32763914543774 2.59979625578436 2.59979625578436 3.30557079643847 3.06178703260991 3.03461879545996 2.59979625578436 2.59979625578436 2.59979625578436 2.59979625578436 2.59979625578436 2.59979625578436 2.59979625578436 2.59979625578436 3.09669850574795 3.10037248322062 2.59979625578436 2.59979625578436 2.59979625578436 2.59979625578436 2.59979625578436 2.59979625578436 2.59979625578436 2.59979625578436 2.59979625578436 2.59979625578436 2.59979625578436 2.59979625578436 2.59979625578436 3.07465554562221 2.59979625578436 2.59979625578436 2.59979625578436 2.59979625578436 3.34034589785326 3.06384658117584 3.10734665489403 2.59979625578436 2.59979625578436 2.59979625578436 3.08843871467039 2.59979625578436 2.59979625578436 3.04244381450743 3.20435226905395 2.9940602321428 2.59979625578436 2.59979625578436 2.59979625578436 3.04936763595227 2.59979625578436 3.03334130892695 2.59979625578436 2.59979625578436 2.59979625578436 3.47346663669662 2.59979625578436 2.59979625578436 2.59979625578436 2.59979625578436 2.59979625578436 2.59979625578436 2.59979625578436 2.59979625578436 2.59979625578436 2.59979625578436 3.32619170863699 2.59979625578436 2.59979625578436 2.59979625578436 2.59979625578436 2.59979625578436 2.59979625578436 2.59979625578436 2.59979625578436 2.59979625578436 2.59979625578436 2.59979625578436 2.59979625578436 3.1364641154621 2.59979625578436 3.02576765931864 2.59979625578436 2.59979625578436 2.59979625578436 2.59979625578436 2.59979625578436 2.59979625578436 2.59979625578436 2.59979625578436 2.59979625578436 2.9870565861914 2.59979625578436 3.06852274975295 2.59979625578436 2.59979625578436 3.35832488643014 2.59979625578436 2.59979625578436 3.19677433375722 2.59979625578436 2.59979625578436 2.59979625578436 3.1852947067468 2.59979625578436 3.07492497937578 2.59979625578436 2.59979625578436 2.59979625578436 2.59979625578436 2.59979625578436 2.59979625578436 2.59979625578436 3.23218886600296 2.59979625578436 3.27713638788058 3.18614183435273 3.48593425868481 2.59979625578436 2.59979625578436 3.36707522615221 2.59979625578436 2.59979625578436 2.59979625578436 2.59979625578436 2.59979625578436 3.07878727232066 2.59979625578436 2.59979625578436 2.59979625578436 2.59979625578436 3.0751254337643 3.22228357111191 2.59979625578436 2.59979625578436 2.59979625578436 3.06864531641847 3.07270803269098 2.59979625578436 2.59979625578436 2.59979625578436 3.05198833785288 3.09920040061693 3.9711913968225 2.59979625578436 3.30150379084556 2.59979625578436 2.59979625578436 2.59979625578436 2.59979625578436 3.5889364573987 3.41276326438424 2.59979625578436 2.59979625578436 2.59979625578436 3.43641674032279 2.59979625578436 3.03747957287136 2.59979625578436 2.59979625578436 3.6017145150622 3.09900823605374 3.24661910325328 2.59979625578436 2.59979625578436 2.59979625578436 2.59979625578436 3.20991460941355 2.59979625578436 2.59979625578436 2.59979625578436 2.59979625578436 3.75733231750362 2.59979625578436 2.59979625578436 2.59979625578436 2.59979625578436 3.24667302101243 2.59979625578436 2.59979625578436 2.59979625578436 2.59979625578436 2.59979625578436 2.59979625578436 3.17865863106762 3.11444189945037 3.2895478140268 2.59979625578436 2.59979625578436 3.08857273903009 2.59979625578436 3.16658773388875 3.38617171524093 2.59979625578436 2.59979625578436 2.59979625578436 2.59979625578436 3.36253590573726 2.59979625578436 2.59979625578436 2.59979625578436 2.59979625578436 2.59979625578436 2.59979625578436 2.59979625578436 2.59979625578436 2.59979625578436 3.78793379616188 2.59979625578436 3.06942971940629 3.1933542419055 2.59979625578436 3.52181474650389 2.59979625578436 2.59979625578436 2.59979625578436 2.59979625578436 3.43402610613476 2.59979625578436 2.59979625578436 2.59979625578436 3.15584307376082 2.59979625578436 2.59979625578436 2.59979625578436 2.59979625578436 3.03225364507438 2.59979625578436 2.59979625578436 2.59979625578436 2.59979625578436 2.59979625578436 2.59979625578436 2.59979625578436 2.59979625578436 2.59979625578436 2.59979625578436 3.02864738326235 3.72435238167167 2.59979625578436 2.59979625578436 3.09522200693535 2.59979625578436 3.15073138801272 3.00763695540965 2.59979625578436 2.59979625578436 2.9813665940389 2.59979625578436 2.59979625578436 2.59979625578436 3.12273955512324 3.52342389776374 2.59979625578436 3.45810852995427 2.59979625578436 2.59979625578436 2.59979625578436 3.61517699161078 2.59979625578436 2.59979625578436 2.59979625578436 2.59979625578436 2.59979625578436 2.59979625578436 2.59979625578436 2.59979625578436 3.14025367911579 2.59979625578436 2.59979625578436 3.11933717459368 2.59979625578436 2.59979625578436 2.59979625578436 2.59979625578436 2.59979625578436 2.59979625578436 2.59979625578436 3.57920802154271 2.59979625578436 2.59979625578436 2.59979625578436 3.04961902926352 2.59979625578436 2.59979625578436 3.28076458677052 3.04948717202689 3.34037266712788 2.59979625578436 2.59979625578436 2.59979625578436 2.59979625578436 2.59979625578436 3.04792100866332 2.59979625578436 2.59979625578436 2.59979625578436 3.17286485156 2.59979625578436 2.59979625578436 2.59979625578436 2.59979625578436 2.59979625578436 3.39871373980224 2.59979625578436 2.59979625578436 2.59979625578436 2.59979625578436 3.2656464759195 2.59979625578436 2.59979625578436 2.59979625578436 3.07216302101005 2.59979625578436 2.59979625578436 2.59979625578436 3.13589593959261 2.59979625578436 3.12551148095829 2.59979625578436 2.59979625578436 2.59979625578436 3.13776652946732 2.59979625578436 2.59979625578436 2.59979625578436 2.59979625578436 2.59979625578436 2.59979625578436 2.59979625578436 3.07210468251341 3.17231317506197 2.59979625578436 3.13091120944092 2.59979625578436 3.5995725395466 3.54399020599517 3.09151528685361 3.04596543434785 2.59979625578436 2.59979625578436 2.59979625578436 2.59979625578436 2.59979625578436 2.59979625578436 3.15150067151979 2.59979625578436 2.59979625578436 2.59979625578436 3.0490669307664 2.59979625578436 2.59979625578436 2.59979625578436 2.59979625578436 2.59979625578436 2.59979625578436 2.59979625578436 2.59979625578436 3.28610162710445 3.14868655853493 2.59979625578436 2.59979625578436 2.59979625578436 3.17435855558807 2.59979625578436 2.59979625578436 3.12701290025836 2.59979625578436 2.59979625578436 2.59979625578436 2.59979625578436 2.59979625578436 2.59979625578436 2.59979625578436 2.59979625578436 2.59979625578436 2.59979625578436 2.59979625578436 2.59979625578436 2.59979625578436 2.59979625578436 2.59979625578436 2.59979625578436 2.59979625578436 2.59979625578436 2.59979625578436 3.37725547101701 2.59979625578436 2.59979625578436 2.59979625578436 2.59979625578436 2.59979625578436 2.59979625578436 3.16296043660998 2.59979625578436 2.59979625578436 2.59979625578436 3.23124158278061 3.33689537073237 2.59979625578436 2.59979625578436 2.59979625578436 3.22721475254557 2.59979625578436 2.59979625578436 2.59979625578436 2.59979625578436 2.59979625578436 2.59979625578436 2.59979625578436 2.59979625578436 2.59979625578436 3.83844866546774 3.11530692652306 3.33692940409424 2.59979625578436 2.59979625578436 3.11591032459858 3.13157995423547 3.48741306523119 2.59979625578436 2.59979625578436 2.59979625578436 2.59979625578436 3.44151346863759 2.59979625578436 2.59979625578436 3.02196137564689 3.2004768242502 3.11225860773288 2.59979625578436 3.20566299976803 2.59979625578436 2.59979625578436 2.59979625578436 3.30430621313442 2.59979625578436 2.59979625578436 3.14894040553398 2.59979625578436 2.59979625578436 3.36586943173339 2.59979625578436 2.59979625578436 3.47100709436022 3.43056747566856 2.59979625578436 2.59979625578436 2.59979625578436 2.59979625578436 2.59979625578436 2.59979625578436 2.59979625578436 2.59979625578436 3.07652576753501 2.59979625578436 2.59979625578436 2.59979625578436 2.59979625578436 2.59979625578436 3.12478781716686 2.59979625578436 2.59979625578436 2.59979625578436 2.59979625578436 3.21175968271509 3.15184207342633 2.59979625578436 3.23035530106182 3.14773248614781 2.59979625578436 2.59979625578436 2.59979625578436 2.59979625578436 3.98945103577484 3.38020251553063 2.59979625578436 2.59979625578436 2.59979625578436 2.59979625578436 2.59979625578436 3.20178576582288 2.59979625578436 2.59979625578436 2.59979625578436 3.22310506880101 2.59979625578436 2.59979625578436 2.59979625578436 2.59979625578436 3.18330204680804 3.51082790168131 2.59979625578436 3.39912989984874 3.25815219576688 2.59979625578436 3.34444953840647 2.59979625578436 2.59979625578436 3.17666752597553 2.59979625578436 2.59979625578436 2.59979625578436 2.59979625578436 2.59979625578436 3.49200943256135 2.59979625578436 2.59979625578436 3.10979399629646 3.20516644634206 2.59979625578436 2.59979625578436 2.59979625578436 2.59979625578436 3.26160885265144 3.1277135856963 3.29609969080235 2.59979625578436 3.59423054881486 2.59979625578436 2.59979625578436 2.59979625578436 2.59979625578436 3.15183655154252 2.59979625578436 2.59979625578436 2.59979625578436 2.59979625578436 2.59979625578436 2.59979625578436 3.62972932026475 3.5393592086075 2.59979625578436 2.59979625578436 3.75271796694547 2.59979625578436 2.59979625578436 2.59979625578436 3.28474754635573 2.59979625578436 3.38404745483947 2.59979625578436 2.59979625578436 2.59979625578436 2.59979625578436 3.85690721464938 3.02276451142146 2.59979625578436 2.59979625578436 2.59979625578436 2.59979625578436 3.19378284176863 2.59979625578436 2.59979625578436 2.59979625578436 2.59979625578436 3.78781078551315 2.59979625578436 2.59979625578436 2.59979625578436 2.59979625578436 3.23023422384682 3.12901589028519 2.59979625578436 2.59979625578436 3.28948764884999 3.821954160054 2.59979625578436 2.59979625578436 2.59979625578436 2.59979625578436 2.59979625578436 2.59979625578436 2.59979625578436 2.59979625578436 2.59979625578436 3.06746869606695 2.59979625578436 2.59979625578436 2.59979625578436 2.59979625578436 3.38629528969851 2.59979625578436 3.41348554194456 2.59979625578436 2.59979625578436 2.59979625578436 2.59979625578436 2.59979625578436 3.16483281905453 2.59979625578436 2.59979625578436 2.59979625578436 2.59979625578436 2.59979625578436 3.0410586930376 2.59979625578436 3.4309770644687 2.59979625578436 2.59979625578436 2.59979625578436 3.08541878809132 2.59979625578436 3.03374484675826 2.59979625578436 3.36450168777952 3.25239247268295 2.59979625578436 2.59979625578436 2.59979625578436 3.03967187552959 3.54645731268943 2.59979625578436 2.59979625578436 2.59979625578436 2.59979625578436 2.59979625578436 2.59979625578436 2.59979625578436 2.59979625578436
Manes.11G160700.v6.1 10.004731844856 9.13000916989795 8.33926068221453 9.39784002587495 9.31590967169229 9.63939067087241 9.72451335230554 9.706315339935 9.71414307134294 10.1106491037964 9.42561837845736 9.67367196442415 9.13136785148299 9.28932081145292 10.1022184501342 10.367919178405 9.9152077210957 8.9189648737544 9.70034870879491 10.2822286898365 10.5320378662587 10.1039381344794 9.08734961998196 9.140349980707 9.78443648945254 9.93658149364428 9.5689739332499 11.1732947956835 9.43268094714091 9.82867383037636 10.2908000749101 10.0255435140834 9.03466856718391 9.6049596667828 10.8035717305056 10.7174240865254 9.74346136663397 9.93600974279633 9.70701394361835 9.85219841533434 10.7192855861277 9.62492836018841 8.95167416428849 9.85056469599992 9.9823638554826 9.12027611718865 9.16324088946713 9.39545020934434 7.89910198303175 9.24597661800514 9.27560233034888 9.18946933316146 8.35334324629993 8.36402536224235 8.93827600590227 9.07440306569227 9.21169665371729 9.14334219705956 10.0688936796541 10.1627743628883 10.233374672325 9.13035722237221 9.013520023591 9.44371259435603 11.254765727939 9.08021166826522 9.62651687456768 8.87590793414305 8.45886391736648 9.96283807693196 9.60785345094266 9.5394910914142 9.33096730110309 9.65303219466942 10.0433567089131 9.32737882740475 9.42944135390136 9.69964405648958 10.4827638679167 10.153945502897 9.87556859442204 10.1364668351557 10.0315238896633 9.16731827349119 10.569532228948 8.66858307239409 9.30251136672645 9.42689917296892 8.97711540818157 10.0490835744274 10.0693401215522 9.4158509043655 9.46527955376822 9.31213217582578 9.14437745091195 9.95972032026619 9.2202483392751 10.5495633052479 8.03527821763281 10.0972185071241 10.4012537525665 8.90575266060334 9.17581741868953 8.61641364246242 9.19453857088492 10.755315196776 8.67241800509169 10.2174274698317 10.2919684646744 9.75926142448822 9.99318574416093 9.23418436308929 9.67310717292326 9.20239315818917 9.78643584126813 8.70118378571072 9.2627261425623 8.69079901827433 8.70242352040727 9.19421513245522 9.31706201850893 9.13310648141721 9.85115090570412 9.75768679323957 8.8766281655259 9.11781703141034 9.59714448690537 10.2609102262836 10.853154349881 9.28666351800643 10.2440746271523 9.68551625296662 9.6236242245839 9.0156807600041 8.74115232490748 10.1590872706823 9.34483594296583 9.71497727106101 9.49275494121749 9.85949161404736 11.0234463193356 9.10397379460288 9.51659619760571 7.94323013334775 9.17011163235367 9.79678186593713 8.99070874007932 9.41830997854594 8.00302283473958 9.29253018585365 9.84868052119741 8.99731669652851 8.29857700512926 7.84651336993663 9.66369740683716 9.18482436322366 8.07781720864023 9.96878108352251 9.31695102201073 10.9495071648318 10.7990069266282 9.67052864602567 9.93920398430323 8.19202499964689 9.47689798551633 10.0223795820726 8.62952915778828 10.1404916026184 8.62630864636906 9.94051330637532 10.4797387354605 9.16505755833171 9.62874481806029 7.8388899108159 8.81926737291727 10.0208653636818 9.81529886067668 9.59982110805794 9.05040138174944 9.22595408404668 9.55429049337273 8.98331609082668 8.70236075468008 9.14004827499662 9.07378792366535 9.37994033899805 9.65472589162184 10.0882443353705 9.36914518623771 9.81837678564679 11.086266537875 8.08704184135493 9.64952218839465 9.59001406333732 8.59625612521298 9.96087029145806 10.7296377071179 10.242846335928 9.83704228291047 9.09740517868758 9.89725480069299 9.9815026654409 9.68858785542642 10.0666636666272 8.9572024444482 10.5106506185296 10.6152017892776 10.0819654242739 10.5557647158491 8.67314404986368 10.7119039997734 11.0587825418922 10.0928418792362 10.1018165844666 9.30198703681671 8.94062311695798 7.88696422262303 9.34092955145622 9.65427783677291 10.0443793506683 9.1625703972208 9.9728700527153 10.5083943577662 10.1530195291449 7.98876526957207 9.43156616074226 9.52607476111785 10.0067481283181 9.49272436115176 8.94992238852339 10.2404173101323 10.3712104422409 9.81908828129181 10.3578805874744 9.66685053336175 9.95640031633199 9.73359413950173 9.70089240445091 11.0031622652843 9.22912305310699 10.8247873924701 11.4810188257074 8.79850444666591 12.0734660079401 9.81546366790869 11.2922225668572 11.8846820593733 9.86457336830422 11.6774766512779 9.52523504371741 11.389760780998 11.0785538895016 8.903476959476 11.1191626397009 10.2713446293402 10.8911651783672 9.95163522367106 10.2744260463344 11.5799369227889 8.85160377895081 11.7605753088141 11.1534827453415 9.61819717254437 11.1575621162859 9.94233243176241 11.5581835055925 11.5814749626461 10.8405745719434 10.5429935197011 10.4592978461857 11.504082656969 11.0717315415921 9.95671154034117 11.2569645901669 10.2715085266011 11.6493164865336 11.6143440392235 10.2523757577784 8.38878601475846 9.77100463031637 8.91169237950474 9.83794394093773 8.99004923965854 8.13499743324693 9.77288436497149 10.0023218927515 9.16421727682385 10.5784968110505 8.70979437635135 10.2785368666415 9.0874215564304 10.3654520760408 11.0010394632447 9.18553139491419 9.4193556259293 8.93978883261163 10.3977247864696 10.5241462062539 9.76021301346357 10.6299144777009 10.017075720905 10.7076232025745 10.7375645209217 10.1256034001888 10.0119422026689 9.23598797756807 9.78086982059327 10.006882243503 9.48092597854037 9.36082681105121 8.37081507788761 9.81668318346328 10.2632724107678 8.95313433931785 8.96242431634263 8.71556470583335 9.41807381144741 10.4442297525911 8.38010339952405 9.10801360898129 8.06567402277734 9.40554783109259 9.55442825692121 9.3507579752285 9.3899134507127 8.61738815005872 9.44666220285652 10.4035974574028 8.47350713804464 9.77236898901686 9.7733544297648 9.38582956424632 9.53227939426701 9.08389805418935 9.67269786501323 8.53870466672994 9.49049427572448 9.4930866303191 9.73798277183389 10.1499710164578 10.3154125141383 8.92825433176113 9.76228675868717 9.50833227059465 10.8067267032016 9.45860303510801 11.101995631146 9.77577213287711 9.9935788912159 9.27759704914907 10.3462532993331 10.2847731385886 10.4850131668445 9.4929087341236 10.0346492937518 9.30947676007394 9.68478546950243 10.4228134307647 10.7238549907611 10.0180027007622 9.88313831835356 9.75525912178249 9.89134191675117 9.3776637503929 10.5044856013366 9.68977104027392 9.8550629793249 9.82089393750472 10.0607518318473 10.2960972649075 9.61180241601267 10.6123259497661 10.631838557652 9.76543881606304 9.6869632105383 10.5940060546 8.61159193474071 9.90863618488912 9.56321348349012 9.07815259311945 9.18489942134261 8.82398341009892 9.31356905331317 10.0324217199504 9.76191889241838 9.10974645784946 10.0437294910393 9.69932406916607 9.45079844265746 9.06464324635448 10.9781534358573 8.97004802290966 11.1717189641025 9.96366402286503 7.92042738597927 9.79267972282343 7.85163420002082 8.75543990350541 9.68008774675951 10.302006057758 10.213928606403 9.92506728509303 9.93979999326283 9.12417914898679 9.9490444473516 9.84572097097094 9.48654084061406 9.59861669948818 9.91663150438539 10.0150586431396 9.68923164787384 8.49665547014572 9.3723170602099 9.35228374580976 9.53827576825573 9.21883535482878 8.42483706518265 9.31376141917397 8.73314437615361 10.2885811990877 9.63069768487241 8.69615742567528 9.62080151543738 9.46530938798578 9.17766654605658 8.89900767007526 8.23868361815694 8.91327931003814 9.05361885495657 9.26361537117369 9.06833790046841 8.83850511810592 10.0797452958067 9.90186673121484 8.26251336519231 9.43344696225608 8.46317792541016 9.81059105200656 10.2769274542093 8.02067632761097 8.90874661749267 8.63038978118392 9.31609951955852 10.112008766354 8.25503102491996 8.96551277771208 8.6524839532104 9.48990011954241 9.6568726413832 8.33108233223953 9.14830846645805 7.70111809913635 9.91865039298464 9.11137554420782 8.2242244749866 9.18921419179166 8.45032839834459 9.3343900521492 9.59294127803891 8.51438142693398 9.31348023736538 9.47344034628225 9.78020120858328 10.3271439479682 8.70453911929614 9.07838399217048 8.45730851934958 9.44275150919351 9.20516186019593 9.07727341545388 9.85353093019712 9.84978141191547 10.0459278195529 10.2008644675535 10.236834113475 9.53314173516659 10.9860953643275 10.0663349256342 9.77307191064887 9.8332020855439 8.90745945546516 8.86393649984958 9.98083318346567 9.42015028795201 10.9250360683228 9.63889269492784 9.8823221900212 9.81069878459835 9.74928337120482 9.85736675712845 8.58254918945386 9.86961898576541 8.61223734855001 10.6263787777484 10.3996364255866 9.47018222009975 10.1470889822036 8.36614388680056 11.3090654726037 11.1770025900416 10.0033584041535 11.213521593563 10.2672286620516 10.454116947404 10.9578515282203 10.2540063418505 9.57551193841008 9.66681089395017 11.4584379999322 10.1814752222902 9.3548312324765 10.6633929048495 8.58135832854896 10.6783572541076 10.8709738600516 10.0500796904779 9.70235879908387 8.11583698135245 9.65908509010221 10.666572931208 9.58188154489645 9.59653963772362 8.17186010267066 10.6794630605815 10.4529282976264 10.6673469871226 9.84486240309901 10.0564903178585 11.0538329302011 10.515398414231 9.63165167116084 9.73022606089593 9.58085000568671 10.593674359504 10.8005868573839 10.0416304635093 9.52464042816126 9.10656326556038 10.9335987856451 10.4699059443294 9.30040912809173 9.76090431866366 8.4680930799973 9.74385529123677 10.5708041264957 9.01052521219481 10.6500697192024 8.51509366693237 10.4255438032987 10.863121999675 9.30902182071935 10.3016891766593 8.74220865029421 9.94514892134971 11.1636507241273 9.62844322808877 9.95558349899271 9.43098726148468 10.8157193982921 10.8559840122044 10.0022363318672 9.05437313478905 8.87166437875227 10.4147571072266 11.0006191942026 9.76744314137637 9.31235183067543 9.58935777383958 10.0702564583205 9.45771290664049 9.24060548733256 8.88727194781763 9.08086145710239 9.01835586382571 9.95657817636704 9.53109081029857 9.18897497565955 9.82851486807285 8.60373415015452 9.75527956139605 10.3943310294548 9.42462667050323 10.503256646101 9.45295430754093 8.16552813262315 10.1466559133262 9.53174572669942 8.72860367718206 9.14320889469791 9.09536661573926 9.42841551120133 9.3496334858597 9.72743854368056 9.47752686329273 10.2324658861499 10.0567223227675 8.41314487150566 9.88238670134816 9.46356058953659 9.43584939958297 9.51791883280369 8.54736015498745 8.96788766376352 8.26761569359609 9.44628699658663 9.1390784367847 9.38246072404538 9.97051463006258 8.9624362024162 8.77377939273074 10.2349982154715 9.84716964767235 9.80618435047241 8.98588791050708 10.2310548702929 9.3563959499102 9.24134213677471 10.3271173454914 10.1181896903941 10.1503914421245 10.4575431699051 7.74983051835659 8.86070422335232 8.1632447810301 10.486638404566 9.26869957646371 8.12267442499574 8.22134884361911 8.95001743989069 8.6902795169297 9.35407209217212 9.58503617545564 10.1610877474681 9.5458553381954 10.2140015443415 9.39720136605137 9.90507932525146 9.26477319890853 9.13983804461796 8.45445664498677 10.4283615595608 9.12803020618696 9.1162267732478 9.94657120857084 9.9939075340765 9.67705458912154 9.31616040299553 9.64685650727396 10.4459867723116 10.339969853876 9.00910238177407 8.44156458929455 9.57569478122716 8.46546428967561 10.0589202848063 9.96265104825165 8.35136116605339 9.71529450950805 10.1461745562421 10.1393094370345 10.2845840517568 10.0773047301472 9.24423156569835 9.68239557425256 8.14917701149892 9.11877363299983 9.28339772009858 8.94027672699804 9.89335618521064 9.10571426697476 9.13694690204101 9.34053958229309 9.8233850650988 9.76818626662407 9.21878966117852 9.43654027635588 8.8000576507782 7.75809017956027 9.14124228504681 9.72337109632667 9.52572554987448 9.41238012890808 8.57398489607166 9.54822181075142 9.0852104309341 8.87298881340626 9.03794131710659 8.01847169283847 9.87322312413147 9.85986413804791 9.46786489356779 9.30072132815765 9.35364684912291 9.51525238677759 8.7551565355896 9.20799136748906 9.87341723380481 8.85560961375542 8.55152799848741 8.75852562950884 9.3455030114911 8.70873509127595 8.68113617122827 8.91993553628385 8.35667588379168 9.62996643377021 9.42157637493762 8.88133544554062 9.55273125262422 8.88941037311102 9.28435620071459 9.34668307352312 8.74673757438693 9.9864213580842 8.21588005486836 9.14961411649262 9.53730386389635 8.65555914771997 8.91120517669023 8.8822498103042 9.03526724563114 9.14919215567646 9.70058498576726 8.977865026331 10.3306242452387 9.43940062341795 9.54430129094677 8.37603902135531 9.10205759738455 9.38301541261732 9.95587705260092 9.07676211690913 8.9578290217101 10.8570015329991 9.89107917355097 11.064435225148 10.7750736328739 7.960563587285 9.00861675978537 10.0381555234359 10.6481953222023 10.3122993661685 10.0757007212021 9.72503204341206 9.55347552981314 9.3481793404494 8.29633113871692 10.0267925762921 9.88184545294357 9.22527714186218 10.0816051172632 9.88791309908645 9.2727341026812 9.18256986627274 9.21584702768107 10.4057858010545 9.90867315762036 8.82382915134338
Manes.11G160800.v6.1 5.26732650462541 4.12294770149171 4.03708300553585 4.18887900541116 4.41001581232556 4.71113318618133 3.55539340064342 4.35500032841 4.78737119458946 3.53020872524022 4.45120587051891 4.97153207130064 3.93065569810438 4.67826395459256 4.30739453982436 4.6094664776978 4.29049136268557 3.80123086013542 3.54809303130482 4.15669568736146 4.71645528209204 4.5426955421875 4.34360473173666 3.80192645065722 3.79016148847098 3.96240462963678 4.13004080913633 4.14820518392652 4.03685567412286 4.67569251298684 5.43749628097389 4.49655854268444 4.46800144365374 4.3808250339591 4.45035622871217 4.85827668441197 4.84530951934796 4.51105461208225 4.29603853319914 4.01109846268407 5.30687606661914 4.70804955251471 4.92613107285944 4.37899251711219 3.77305240836093 4.68012552580513 4.23189972093903 4.54232165639767 4.13694463208271 2.59979625578436 4.91463031372971 4.20773397072069 4.26395233366067 5.06520792758685 3.79492487585658 5.05086839134677 4.71333699838085 4.29300832683271 4.23986962572266 3.14040437654277 5.2471420816305 4.422606738002 4.06419205571459 5.50880681331723 4.70995834962873 4.76870022827063 4.05103008769675 3.76083040956131 4.49082931894251 3.52675278103515 4.56109185446289 4.80620637207816 4.84324533329371 2.59979625578436 2.59979625578436 4.33094898279442 3.9437380773174 3.93888509688516 3.94884331452239 3.60487272425572 5.1505581974321 5.01281322149985 4.24640293491679 4.07605613454701 3.59250871737335 4.28569557922633 4.92241896716896 4.39002622039475 4.64943372686207 4.24835486954107 4.43904601445821 3.90601320041306 4.00033267671963 4.05468413520815 2.59979625578436 4.75928685173913 4.50254463240906 4.52309818206087 4.14265477168484 4.48069130754149 2.59979625578436 4.60409581369442 4.14381969085603 4.3508688669737 2.59979625578436 3.73453100833969 4.21011834828144 4.20967705968188 4.09638608810693 3.75626826634345 3.58288439614787 4.844431466017 4.20704210651912 4.19729973343173 2.59979625578436 2.59979625578436 5.13616075293363 4.24311995113987 4.06807985226513 3.98810965753994 4.0845396550124 4.60317914207442 4.18043679180018 4.11704435217266 4.49982505993002 3.71922188825181 5.16182481360086 4.35050844340886 4.73248058554761 3.37130380600997 3.19609879642221 5.14170836786801 4.59381467719071 4.4393441813314 3.57679875354605 3.62601013591596 4.56488345226048 3.84265597146158 4.0137008401783 4.55804437148016 3.35372006124426 4.54709622004701 4.72282018239967 3.72579040141197 5.03750453050974 4.03164675822972 4.14193464112 4.66166625961752 3.63950374021294 6.11378370169449 4.17890040090776 3.41194443992594 4.17636586104798 3.69803212320307 4.08636883725555 3.89704827642037 3.88410418424711 4.62511388769689 4.04766326210763 4.29045549238733 3.85466741170225 4.86402168119757 4.35434063218559 3.74124744451025 3.71367760018043 3.62463629195849 4.81641917716865 4.2313237946967 2.59979625578436 4.14754036574546 3.41380625865222 4.21939335594101 4.56254881716098 4.44807592573455 5.73132759042792 2.59979625578436 4.13311342640144 4.00461700166348 4.08584345613752 2.59979625578436 3.79604160691808 4.87153781721121 4.44481901699649 4.54242127208367 4.28539223986307 4.62951183180428 5.54231758930155 4.63750377469262 5.06358643157275 4.57403692672625 4.29147465504473 3.87500039845426 4.80351238354733 4.71101324928101 3.65831923584301 4.31893936656113 3.86328368237572 3.88416189838781 4.08818120565827 4.59366237377423 4.24354709391718 4.1595829953449 5.37858090623557 5.03560002567421 4.29816580527421 4.6183327512692 2.59979625578436 4.54910938362018 4.52813866141475 4.32630319140573 4.01950480309998 3.73044051282305 4.54990356490969 4.79494180876102 4.43796753485725 4.67009178629841 4.31373276397211 5.25998189196932 5.01452256136101 4.47108083058981 4.28131179024667 3.64928652565358 4.71919526924421 4.76135530682777 4.43102802832132 3.56356945436749 2.59979625578436 4.48298761775619 2.59979625578436 4.12874658863065 4.41467451740912 4.26700297788997 4.31915872647376 4.43785969738629 3.77982693465879 4.04329959410607 3.70003596039261 3.76994895807987 4.44974705565716 3.80239036811738 3.69747997952202 3.42232468042162 3.72759093882996 4.65910130003347 3.85811329352611 3.76566668263991 3.8473302820013 4.15222177570626 4.73862672102818 3.70832434765359 3.13619888814257 4.3942645431775 3.17623298287933 4.19214751916375 4.04394589704995 4.01257765335637 2.59979625578436 4.50798479355123 3.79301759064037 4.24891297286864 3.84261796704847 4.01974631285369 3.76766519734335 4.35338929364905 3.65228365178192 3.61488002674324 2.59979625578436 3.85161638597065 4.41633021005739 3.90531699117815 4.17944863868726 3.87221686931248 3.53558850487832 3.62863518361895 3.80993039160671 3.53348012249341 3.92267460486267 2.59979625578436 2.59979625578436 4.53265738187991 3.88480196406123 4.35372005426825 3.71368014863504 3.96551696079146 4.16400584633994 3.96475472443537 2.59979625578436 2.59979625578436 4.53155644138203 3.07327005296684 3.85978030151669 4.25228705448921 2.59979625578436 4.01217389169185 3.13011628474653 4.00124483017607 2.59979625578436 3.44035222820752 3.74944109507207 4.47237527291673 3.70249481191501 4.26950254307669 3.7414389757699 3.64275896432737 3.56674635887428 3.20991460941355 3.78369508661944 3.85705474077245 4.61117161795911 4.08623548289939 4.70903145968992 4.25378371594889 3.90180603094462 3.76550897345009 3.8617926093845 4.33778723055572 4.80828972709168 4.33270631388214 3.70695848093967 3.71897980453619 4.11387055713032 4.04691236581746 3.97462826926992 4.2931562631388 4.21912003309278 4.56835540844979 3.57079195732032 3.56398633747989 4.47510783112118 3.83707874515466 4.12067944249787 4.63037770929603 2.59979625578436 4.01818399914702 4.36202800008771 4.15962808971803 4.69449938049013 3.55457857212675 4.06713649984956 4.34583044054811 4.23589915577333 2.59979625578436 3.13261469345293 4.99523479797265 4.76811583708719 3.53014888630321 4.46297955669042 3.8905141459831 4.29401151045846 4.31118437431769 3.25721121744889 3.88724372928017 4.02977953118524 4.41263823865059 3.97233686017103 4.07859791806296 4.28787025288968 3.61390822800715 4.00832030837389 3.69248111277223 4.24273997667307 4.7327595099697 3.66470869978415 3.90309311893991 4.09681622747089 3.75649269451686 3.93388340480447 4.14638335318899 4.60825709559675 3.70128163420346 4.38055070429436 4.44328764391147 4.09826539111874 3.78557590897218 4.36784157701945 4.55529930935985 4.31958221878892 4.2003323745881 3.70658880821109 5.2981033003359 4.31532451990921 4.72197875933619 4.56948005007026 3.82252380390466 4.5007770576589 4.65338758964895 4.12571648205588 3.73802955497561 3.07415123844217 3.74522279935163 5.01847526159803 2.59979625578436 3.64366173034509 2.59979625578436 3.54359859920675 2.59979625578436 3.70776028893706 4.21226116463408 3.62280837559436 4.5478334376775 4.4598327384866 4.46091763655199 4.34224166347073 3.8589781122172 4.44961046091349 4.30227342418213 4.6103480558841 4.09455551695115 3.73805869531567 4.50606985970418 5.24123023031373 4.16484090869436 4.18388990769175 4.14690825064044 5.09722646836517 4.97083940267581 4.03710504564736 4.96637041654601 3.96263837881076 4.63262085980325 4.8095557695845 4.02150852666329 3.39541109862574 4.31536024767604 4.80900620594935 4.39134835745523 4.40999870234295 4.22451432056612 4.12680445077746 4.4085114497395 4.22372456729715 4.14684132631294 4.1650391476402 4.11563452792778 5.16732849712251 3.40508134271753 4.15446061950838 3.92382113115424 3.61601268946692 3.53217560437302 3.30569620533089 3.16827723233197 4.44118444598989 3.43303792983199 4.24748955913253 4.04264053925947 3.89899984455183 3.78379361415949 2.59979625578436 3.90648910418807 3.53243079865207 4.04227940394034 5.28487201829125 3.05578649445254 4.28978842422032 3.48758109411748 4.11506731918885 4.29743801083463 3.81677662848967 4.46409154789629 4.06628124964818 3.49795787344468 4.06898846243676 3.10730057077166 4.36809160397381 4.11655064840421 3.99260251328406 3.61142910901563 4.38197936702529 4.8193009800136 4.38979916507392 3.86698645270284 3.81332135652956 4.49937738483255 2.59979625578436 4.67930475708038 4.50994667846777 3.94059545112726 4.93088696457856 3.67761256886819 4.54796906733046 4.48191085322906 4.1368828037937 4.64458310507209 3.78156554842558 4.61933707281868 2.59979625578436 3.9077996289514 3.8819948567444 3.48331719498716 4.0206611812451 4.30585421360758 3.91456728456116 4.05485792033728 3.99708007539002 5.02137739692705 4.66405744234781 4.45937510635541 3.71897059537881 4.02344476662737 4.0174031331555 4.46966273380795 3.11976522407249 3.96475469383661 3.85813757889308 4.79663724348253 4.47730382235401 4.49877845988911 4.04439945537354 3.32871826849192 4.52497554932234 5.00082487669485 3.32526864023558 3.13896247932804 3.35802627900853 4.89532612589868 3.90312629524332 4.39587060646031 3.66946102265825 3.16597009136717 4.79702037009927 4.48023100016638 4.06654058404942 4.38713898327236 3.6867508036148 4.82972145248533 4.29986526781127 3.99590527404699 3.58686561369776 2.59979625578436 4.78782449933687 4.29312012428357 4.14210548939765 4.17273312156902 3.42720419169766 4.77067040838384 4.11050823596911 4.33716549836568 3.45162270172108 3.45314808470526 4.94148752778155 4.20132268863879 4.50025697803988 4.15880439107754 3.88645627808758 4.78744359413594 4.48109892886722 4.33936876840666 4.18046583791539 3.13864089446275 4.90179699403899 4.47268557238766 3.85090771353058 4.35092093483367 3.67968789655313 4.9318358891477 4.20663041880184 4.22354823971402 3.63105841186316 3.54390746209038 4.44628816343821 3.96933255596001 4.18672927050987 4.28890605277516 3.87431271864796 3.95462445975761 4.3125183963896 3.91659645168202 3.95944833641225 4.23682001680162 4.06945102054039 4.42613087120468 5.43846308275631 3.45850784183096 4.19458532791909 3.20691983770591 3.90779356276072 4.98869004609366 4.75727725951518 4.08372120898946 2.59979625578436 4.31648287491186 5.29615444148182 4.56421967781442 4.13699349435205 3.74825229684631 4.42085596073655 3.98978074833163 3.48410114397242 4.45242969960317 2.59979625578436 4.27613165774428 5.36782322939778 3.50532538546463 4.1767194212877 3.63334554052997 4.5760298800761 4.6937137505938 3.85308277363896 4.95856968392164 4.64188075357156 4.8214399509088 3.34624818242998 3.93076521485546 4.26260924848614 2.59979625578436 4.70080269948631 4.63240443628094 4.29853679710598 4.5613188911824 3.3197901182369 5.28336600684521 4.90617423901519 4.45690716772912 3.82017625758984 2.59979625578436 4.78725924436889 2.59979625578436 4.44890126692422 4.13117768021568 3.11863948399305 4.65453403509598 4.35061935801992 4.37095779267345 3.46856026701611 3.47486106856339 4.36882737442123 2.59979625578436 3.59736818850564 3.86843224215505 4.98574003949392 3.71664159246952 3.52311327369897 3.76244400185774 3.64182534636077 4.29180238333721 2.59979625578436 4.47635948064514 4.40711821045092 4.30731980806167 3.57609868205969 4.24810324191143 3.93630430115781 4.04222186891198 4.47074681878499 3.50378192147112 4.82971443998885 4.69303561069965 3.88060281162688 3.7341416335537 3.5720670294192 3.70421691680118 4.63981900206768 3.85972874654865 4.23331800536036 3.51194589800682 3.98081098457166 2.59979625578436 3.67495035924399 5.83546196155505 4.36562219065519 5.28669861160211 4.04450568037174 4.53422095354385 3.87848598947554 3.98431528987542 4.45824263689333 4.55668725866917 3.91213386020351 4.21566885746298 4.40547769328959 3.87462970414381 4.36033210604459 4.32546328164713 4.01874790004685 4.03653832587842 4.08003153873908 4.17081258897119 4.05730311952018 4.08359351229734 3.69002083499493 3.88401638270689 4.17812568688727 4.7071761968923 4.06633477253426 3.5302863255487 2.59979625578436 3.68852467857154 2.59979625578436 3.89359831116327 2.59979625578436 3.68000914401727 4.62690260600534 4.59596409757218 3.78781078551315 4.89375843820839 3.95530122265723 3.65661271026855 3.72870756154024 4.62952499787224 4.27002598387198 4.23622795064163 4.70441954290522 4.62992610855895 4.61310908830429 4.00553713877279 3.37029531578803 4.91649102665063 4.11977767050385 3.61555750542542 4.36957358178287 4.30930315358656 4.06166130216564 4.61052090343019 4.20872273543896 4.02069780259256 4.30629384469429 4.74589428146244 4.14194018378867 4.35664308291446 3.85928160272721 4.10888056875727 4.36663517684722 3.20476569301684 3.86786890911461 3.3795575152963 3.95828636864774 4.57064361051425 4.01444488429516 3.12439282256448 4.53365525642745 3.37561084007314 4.35698899002084 4.36670278574688 2.59979625578436 4.28927719786345 3.32166868968202 5.21845596246065 3.58273082408704 4.14335558202267 4.56448830091478 3.8655649995876 3.97181638228956 4.82057192202291 3.87429501134651 3.55423144868542 4.53837236828131 4.95226292143944 5.19686865869502 3.97642388863076 4.38907894129213 3.73259335799739 4.40972648856649 3.84445420496541 4.46218209657253 4.06419099458389 3.10496040724535 3.9545389191392
Manes.11G160900.v6.1 2.59979625578436 2.59979625578436 2.59979625578436 2.59979625578436 2.59979625578436 2.59979625578436 2.59979625578436 2.59979625578436 2.59979625578436 2.59979625578436 2.59979625578436 2.59979625578436 2.59979625578436 2.59979625578436 2.59979625578436 2.59979625578436 3.35405828690082 2.59979625578436 3.27626599380655 2.59979625578436 2.59979625578436 2.59979625578436 2.59979625578436 3.03555783025232 2.59979625578436 2.59979625578436 3.16295777007222 2.59979625578436 2.59979625578436 2.59979625578436 2.59979625578436 2.59979625578436 2.59979625578436 2.59979625578436 2.59979625578436 2.59979625578436 2.59979625578436 2.59979625578436 2.59979625578436 2.59979625578436 2.59979625578436 2.59979625578436 2.59979625578436 3.76574463858324 2.59979625578436 2.59979625578436 2.59979625578436 2.59979625578436 2.59979625578436 2.59979625578436 2.59979625578436 3.06715486812035 2.59979625578436 2.59979625578436 2.59979625578436 2.59979625578436 3.1130976494983 2.59979625578436 2.59979625578436 2.59979625578436 2.59979625578436 2.59979625578436 2.59979625578436 2.59979625578436 2.59979625578436 2.59979625578436 2.59979625578436 2.59979625578436 2.59979625578436 2.59979625578436 2.59979625578436 3.03420175286161 2.59979625578436 2.59979625578436 2.59979625578436 2.59979625578436 2.59979625578436 2.59979625578436 2.59979625578436 2.59979625578436 2.59979625578436 3.23212901003371 2.59979625578436 2.59979625578436 2.59979625578436 2.59979625578436 3.05429937403947 2.59979625578436 2.59979625578436 2.59979625578436 2.59979625578436 3.53864938527956 2.59979625578436 2.59979625578436 2.59979625578436 2.59979625578436 2.59979625578436 2.59979625578436 2.59979625578436 2.59979625578436 2.59979625578436 2.59979625578436 2.59979625578436 2.59979625578436 2.59979625578436 2.59979625578436 2.59979625578436 2.59979625578436 2.59979625578436 2.59979625578436 2.59979625578436 2.59979625578436 2.59979625578436 2.59979625578436 2.59979625578436 2.59979625578436 2.59979625578436 2.59979625578436 2.59979625578436 2.59979625578436 2.59979625578436 2.59979625578436 2.59979625578436 2.59979625578436 2.59979625578436 2.59979625578436 2.59979625578436 2.59979625578436 2.59979625578436 2.59979625578436 2.59979625578436 2.59979625578436 2.59979625578436 2.59979625578436 2.59979625578436 2.59979625578436 2.59979625578436 2.59979625578436 2.59979625578436 3.38823800246194 2.59979625578436 2.59979625578436 2.59979625578436 3.21244460660398 2.59979625578436 2.59979625578436 2.59979625578436 2.59979625578436 2.59979625578436 2.59979625578436 2.59979625578436 2.59979625578436 2.59979625578436 2.59979625578436 2.59979625578436 3.53200633998271 2.59979625578436 2.59979625578436 2.59979625578436 2.59979625578436 2.59979625578436 2.59979625578436 2.59979625578436 2.59979625578436 2.59979625578436 2.59979625578436 2.59979625578436 3.07465554562221 2.59979625578436 2.59979625578436 2.59979625578436 2.59979625578436 2.59979625578436 2.59979625578436 2.59979625578436 3.39808541971548 2.59979625578436 2.59979625578436 2.59979625578436 2.59979625578436 2.59979625578436 2.59979625578436 3.02883382542909 2.59979625578436 2.59979625578436 3.34647505545364 2.59979625578436 2.59979625578436 2.59979625578436 3.21065778610885 2.59979625578436 2.59979625578436 2.59979625578436 2.59979625578436 2.59979625578436 2.59979625578436 2.59979625578436 2.59979625578436 2.59979625578436 2.59979625578436 2.59979625578436 2.59979625578436 2.59979625578436 2.59979625578436 2.59979625578436 2.59979625578436 2.59979625578436 2.59979625578436 2.59979625578436 2.59979625578436 3.77367409578493 2.59979625578436 2.59979625578436 2.59979625578436 2.59979625578436 3.00967619553112 2.59979625578436 2.59979625578436 2.59979625578436 2.59979625578436 2.59979625578436 2.59979625578436 3.15782640238907 3.05392758145134 2.59979625578436 2.59979625578436 2.59979625578436 2.59979625578436 2.59979625578436 2.59979625578436 2.59979625578436 3.25982382466975 2.59979625578436 2.59979625578436 2.59979625578436 2.59979625578436 2.59979625578436 2.59979625578436 2.59979625578436 2.59979625578436 2.59979625578436 2.59979625578436 2.59979625578436 3.07492497937578 2.59979625578436 3.13246240288098 2.59979625578436 2.59979625578436 2.59979625578436 2.59979625578436 2.59979625578436 2.59979625578436 2.59979625578436 3.08092639916607 2.59979625578436 3.83472820491349 2.59979625578436 2.59979625578436 2.59979625578436 2.59979625578436 3.49175676901494 2.59979625578436 2.59979625578436 3.04994649852283 2.59979625578436 3.32481310418497 2.59979625578436 2.59979625578436 2.59979625578436 2.59979625578436 2.59979625578436 2.59979625578436 2.59979625578436 2.59979625578436 2.59979625578436 2.59979625578436 2.59979625578436 2.59979625578436 2.59979625578436 3.05198833785288 2.59979625578436 2.59979625578436 2.59979625578436 2.59979625578436 3.17647007763899 2.59979625578436 2.59979625578436 2.59979625578436 2.59979625578436 2.59979625578436 2.59979625578436 2.59979625578436 2.59979625578436 3.19546030758457 2.59979625578436 3.03747957287136 2.59979625578436 2.59979625578436 2.59979625578436 2.59979625578436 2.59979625578436 2.59979625578436 2.59979625578436 2.59979625578436 2.59979625578436 2.59979625578436 4.15648394899349 2.59979625578436 2.59979625578436 2.59979625578436 2.59979625578436 2.59979625578436 2.59979625578436 2.59979625578436 2.59979625578436 2.59979625578436 2.59979625578436 2.59979625578436 2.59979625578436 2.59979625578436 2.59979625578436 2.59979625578436 2.59979625578436 2.59979625578436 2.59979625578436 2.59979625578436 2.59979625578436 2.59979625578436 2.59979625578436 2.59979625578436 3.15924501044427 2.59979625578436 2.59979625578436 2.59979625578436 2.59979625578436 2.59979625578436 2.59979625578436 2.59979625578436 2.59979625578436 2.59979625578436 2.59979625578436 2.59979625578436 2.59979625578436 2.59979625578436 2.59979625578436 2.59979625578436 2.59979625578436 3.06942971940629 3.76349752466115 2.59979625578436 2.59979625578436 2.59979625578436 2.59979625578436 2.59979625578436 3.17763575246582 2.59979625578436 2.59979625578436 2.59979625578436 2.59979625578436 3.15584307376082 2.59979625578436 2.59979625578436 2.59979625578436 2.59979625578436 3.03225364507438 2.59979625578436 2.59979625578436 2.59979625578436 2.59979625578436 2.59979625578436 2.59979625578436 2.59979625578436 2.59979625578436 2.59979625578436 2.59979625578436 2.59979625578436 2.59979625578436 3.39847187901467 2.59979625578436 2.59979625578436 3.36612465035371 2.59979625578436 2.59979625578436 2.59979625578436 3.44525548215947 3.59257682574812 2.59979625578436 2.59979625578436 2.59979625578436 2.59979625578436 3.13906168656558 2.59979625578436 3.21112129012012 2.59979625578436 2.59979625578436 2.59979625578436 2.59979625578436 2.96925739016971 2.59979625578436 2.59979625578436 3.08059389465736 2.59979625578436 2.59979625578436 2.59979625578436 2.59979625578436 2.59979625578436 2.59979625578436 3.48783170415474 2.59979625578436 2.59979625578436 2.59979625578436 2.59979625578436 2.59979625578436 2.59979625578436 2.59979625578436 2.59979625578436 3.29886172274126 2.59979625578436 2.59979625578436 2.59979625578436 3.04961902926352 2.59979625578436 2.59979625578436 2.59979625578436 2.59979625578436 3.12630467899536 2.59979625578436 2.59979625578436 2.59979625578436 2.59979625578436 2.59979625578436 2.59979625578436 3.26470865579439 2.59979625578436 2.59979625578436 3.40508134271753 2.59979625578436 2.59979625578436 2.59979625578436 2.59979625578436 2.59979625578436 2.59979625578436 2.59979625578436 2.59979625578436 2.59979625578436 2.59979625578436 3.2656464759195 2.59979625578436 2.59979625578436 2.59979625578436 2.59979625578436 2.59979625578436 2.59979625578436 2.59979625578436 2.59979625578436 2.59979625578436 2.59979625578436 3.19467141427376 2.59979625578436 2.59979625578436 3.35631907845476 2.59979625578436 2.59979625578436 2.59979625578436 2.59979625578436 2.59979625578436 2.59979625578436 2.59979625578436 2.59979625578436 2.59979625578436 2.59979625578436 2.59979625578436 2.59979625578436 2.59979625578436 2.59979625578436 2.59979625578436 2.59979625578436 2.59979625578436 2.59979625578436 2.59979625578436 2.59979625578436 3.04931507854715 2.59979625578436 3.15150067151979 2.59979625578436 2.59979625578436 2.59979625578436 2.59979625578436 3.52086051291967 2.59979625578436 2.59979625578436 3.45536328277789 2.59979625578436 3.35007378670469 2.59979625578436 2.59979625578436 2.59979625578436 2.59979625578436 2.59979625578436 2.59979625578436 2.59979625578436 2.59979625578436 2.59979625578436 3.96475469383661 2.59979625578436 2.59979625578436 3.20229976147952 2.59979625578436 2.59979625578436 2.59979625578436 2.59979625578436 3.12404357264528 2.59979625578436 3.35798233036586 2.59979625578436 2.59979625578436 3.04736748769776 2.59979625578436 2.59979625578436 2.59979625578436 2.59979625578436 2.59979625578436 2.59979625578436 3.77143903312147 2.59979625578436 3.16031210264774 2.59979625578436 3.21395286454123 2.59979625578436 2.59979625578436 2.59979625578436 2.59979625578436 2.59979625578436 3.14717678469408 2.59979625578436 2.59979625578436 2.59979625578436 2.59979625578436 2.59979625578436 2.59979625578436 2.59979625578436 3.4666767382516 2.59979625578436 2.59979625578436 3.04131369721671 2.59979625578436 2.59979625578436 2.59979625578436 2.59979625578436 2.59979625578436 2.59979625578436 2.59979625578436 2.59979625578436 2.59979625578436 2.59979625578436 3.11591032459858 3.34771328766447 2.59979625578436 3.33659959047805 2.59979625578436 2.59979625578436 3.13403103541172 2.85685819631722 2.59979625578436 2.59979625578436 2.59979625578436 3.2004768242502 2.59979625578436 3.25897829856142 3.63459143030087 3.13901363613911 2.59979625578436 2.59979625578436 2.59979625578436 3.50360441488598 2.59979625578436 2.59979625578436 3.8918414592231 2.59979625578436 3.36586943173339 2.59979625578436 2.59979625578436 2.59979625578436 2.59979625578436 2.59979625578436 3.18528064700602 2.59979625578436 3.42251220363524 2.59979625578436 2.59979625578436 3.25879465846468 2.59979625578436 2.59979625578436 2.59979625578436 3.53953527174762 2.59979625578436 2.59979625578436 2.59979625578436 2.59979625578436 2.59979625578436 2.59979625578436 2.59979625578436 3.34624818242998 2.59979625578436 3.68487892531134 3.28755938414103 2.59979625578436 3.37017545708318 2.59979625578436 2.59979625578436 2.59979625578436 2.59979625578436 2.59979625578436 2.59979625578436 2.59979625578436 2.59979625578436 2.59979625578436 2.59979625578436 2.59979625578436 3.20178576582288 2.59979625578436 2.59979625578436 2.59979625578436 2.59979625578436 3.65620036502695 2.59979625578436 2.59979625578436 2.59979625578436 2.59979625578436 2.59979625578436 2.59979625578436 2.59979625578436 3.25815219576688 2.59979625578436 3.34444953840647 2.59979625578436 2.59979625578436 3.41035805204073 2.59979625578436 3.14201754722178 3.170552578228 2.59979625578436 2.59979625578436 3.05120239547897 4.13393462046918 2.59979625578436 2.59979625578436 3.02941578193738 2.59979625578436 3.97274571856209 2.59979625578436 2.59979625578436 3.06980125949796 2.59979625578436 2.59979625578436 3.25006177786541 2.59979625578436 2.59979625578436 2.59979625578436 2.59979625578436 2.59979625578436 3.6848684297321 2.59979625578436 2.59979625578436 2.59979625578436 2.59979625578436 2.59979625578436 2.59979625578436 3.91213386020351 2.59979625578436 2.59979625578436 2.59979625578436 2.59979625578436 3.05549889512908 2.59979625578436 3.4515794909386 2.59979625578436 2.59979625578436 2.59979625578436 2.59979625578436 2.59979625578436 2.59979625578436 2.59979625578436 3.76859875860991 2.59979625578436 2.59979625578436 2.59979625578436 2.59979625578436 2.59979625578436 2.59979625578436 2.59979625578436 2.59979625578436 2.59979625578436 2.59979625578436 2.59979625578436 3.32630363502723 2.59979625578436 2.59979625578436 2.59979625578436 2.59979625578436 2.59979625578436 2.59979625578436 2.59979625578436 2.59979625578436 2.59979625578436 3.43229267361625 3.14781871854752 2.59979625578436 3.3044068221996 2.59979625578436 2.59979625578436 2.59979625578436 2.59979625578436 2.59979625578436 2.59979625578436 2.59979625578436 2.59979625578436 2.59979625578436 2.59979625578436 2.59979625578436 2.59979625578436 2.59979625578436 2.59979625578436 2.59979625578436 2.59979625578436 3.92030111956724 3.09559387004943 2.59979625578436 3.1964791051938 2.59979625578436 2.59979625578436 2.59979625578436 2.59979625578436 2.59979625578436 2.59979625578436 3.19153549401571 2.59979625578436 2.59979625578436 2.59979625578436 2.59979625578436 3.20730882339491 3.03374484675826 3.23170429409391 2.59979625578436 2.59979625578436 2.59979625578436 2.59979625578436 2.59979625578436 3.03967187552959 2.59979625578436 4.57343399013619 2.59979625578436 2.59979625578436 2.59979625578436 2.59979625578436 2.59979625578436 2.59979625578436 2.59979625578436
Manes.11G161000.v6.1 2.59979625578436 2.59979625578436 2.59979625578436 3.33882252641644 3.59768416077194 2.59979625578436 2.59979625578436 2.59979625578436 3.68641773527526 2.59979625578436 2.59979625578436 2.59979625578436 2.59979625578436 2.59979625578436 2.59979625578436 2.59979625578436 3.13614105965968 2.59979625578436 3.27626599380655 2.59979625578436 2.59979625578436 4.36057313477778 2.59979625578436 3.03555783025232 3.14413877371066 2.59979625578436 3.16295777007222 2.59979625578436 4.41131441014984 2.59979625578436 2.59979625578436 3.98579678132179 2.59979625578436 4.52989535021608 2.59979625578436 2.59979625578436 3.56670918754148 2.59979625578436 2.59979625578436 3.68399644396397 2.59979625578436 3.97419662001755 2.59979625578436 4.20918139565387 2.59979625578436 2.59979625578436 3.66368988199267 2.59979625578436 2.59979625578436 3.26766221655289 2.59979625578436 4.08955849930752 2.59979625578436 3.24874933285914 3.30273000440967 2.59979625578436 2.59979625578436 2.59979625578436 3.86635365411974 2.59979625578436 2.59979625578436 2.59979625578436 2.59979625578436 2.59979625578436 2.59979625578436 2.59979625578436 2.59979625578436 2.59979625578436 3.74141934797666 2.59979625578436 2.59979625578436 3.8668276827447 2.59979625578436 2.59979625578436 2.59979625578436 2.59979625578436 3.9437380773174 2.59979625578436 3.57044147755019 3.10989770956048 2.59979625578436 3.9726884326862 2.59979625578436 3.47624966748319 2.59979625578436 2.59979625578436 3.2399573595933 2.59979625578436 2.59979625578436 3.03309729085306 2.59979625578436 2.59979625578436 2.59979625578436 3.10301656909335 2.59979625578436 3.17011221737183 2.59979625578436 3.43281061860876 3.45191339399238 3.80898720316958 3.83555055270904 2.59979625578436 3.10904969198695 2.59979625578436 2.59979625578436 3.48751956741113 2.59979625578436 3.73300469626328 2.59979625578436 2.59979625578436 2.59979625578436 2.59979625578436 3.48984493175801 2.59979625578436 5.67228931414433 2.59979625578436 2.59979625578436 3.097772256188 3.40831739229295 5.14263339038845 3.286972458873 2.59979625578436 3.45460970656978 2.59979625578436 4.09975139848074 3.88240910578303 2.59979625578436 2.59979625578436 2.59979625578436 4.17635669384723 3.61868305960293 2.59979625578436 2.59979625578436 2.59979625578436 4.23550654235681 2.59979625578436 2.59979625578436 4.06754010972667 2.59979625578436 4.12443202986697 2.59979625578436 2.59979625578436 3.94269006944855 3.03461879545996 2.59979625578436 2.59979625578436 2.59979625578436 3.8542539598962 3.97269990071423 4.9128248976036 3.5958917857355 2.59979625578436 3.57958220175784 3.10037248322062 4.26669918164942 3.63773510845993 2.59979625578436 3.4487476336749 3.26880893046291 4.00442899344656 3.17503269450207 3.04070355142447 3.65284149238591 3.07587858392687 4.04855109287913 3.49183502491586 2.59979625578436 3.64350395697762 2.59979625578436 2.59979625578436 2.59979625578436 2.59979625578436 3.12628544447371 3.06384658117584 2.59979625578436 3.06457845309048 2.59979625578436 3.48071335577149 3.08843871467039 2.59979625578436 3.30341058845383 2.59979625578436 3.78422925139982 2.59979625578436 3.75724959169815 3.13068999412181 2.59979625578436 3.04936763595227 2.59979625578436 4.15211068419037 2.59979625578436 3.037160815614 3.24239127858813 3.04160865887499 2.95967134658604 4.35685968011965 4.54138012901486 3.35732401866502 4.67576314244011 2.59979625578436 5.55787702352256 4.22865906130216 3.39679534912207 4.83325603694232 3.61677307627576 5.7966606704153 4.93667642572604 3.22829425332205 4.73247939927417 3.97840736067462 5.98828594896883 4.57937412793993 3.17888988534499 4.86697625315979 3.04879652493302 4.54588066137583 3.58798918021776 2.59979625578436 2.59979625578436 3.33238703215835 4.05400638170669 3.27218266265049 2.59979625578436 4.49899196875409 3.2650180229635 4.88746056934803 2.59979625578436 3.65568174542466 2.59979625578436 3.26661495764191 4.90795479080262 4.0293596729302 3.12315809278075 5.06684858800793 3.13920880252861 4.57059290128763 3.38697297193438 3.43823763246653 4.00536962002532 3.68133773842789 5.59037428742133 4.50131182707378 3.40715241739593 3.41555650284634 3.56341988191345 3.87050504024574 3.17150791081674 2.59979625578436 4.02159810005377 3.25014544349024 4.88406790308649 3.97281132513551 3.17623298287933 3.27713638788058 3.87775352239215 4.2345491592743 2.59979625578436 3.60454462823474 4.08592064442753 2.59979625578436 3.97949785204621 3.55007708352618 2.59979625578436 3.68140363975058 2.59979625578436 3.32481310418497 3.4011667831687 2.59979625578436 4.35280963123044 3.0751254337643 4.6427185525974 3.29543486065326 3.53558850487832 3.12232509438277 3.25999495487418 3.53348012249341 3.24021384773122 2.59979625578436 2.59979625578436 4.36054307813705 3.30262129821875 5.43693012397375 5.07972207540932 3.4551235647353 5.2345482411939 3.02532496867072 5.17122527243872 4.43467627807385 3.30593419081973 5.14825987597544 2.59979625578436 4.57758780716556 4.29411116576147 3.43641674032279 4.27319097557371 3.65250326144447 6.54891135690072 4.38912283565932 2.59979625578436 3.79430694705734 2.59979625578436 4.19900678068076 3.53974293861542 3.64275896432737 5.11344901717229 3.92695775342536 5.34236004215327 4.88307045071963 2.59979625578436 3.67305830484125 4.70903145968992 5.13135557052543 4.30542979588159 2.59979625578436 4.81321132456038 3.05910626361496 5.26664192667245 4.7023371933689 4.24261447689179 5.00312985724685 3.19446987617811 5.57923397634073 4.4821280364299 3.11444189945037 4.44167798585568 3.41198659639537 5.31147080603423 2.59979625578436 3.20150989367274 4.22398518139415 3.15924501044427 5.33452161143186 2.59979625578436 3.71526741289055 5.6361987439358 3.52874432227956 5.379127087787 4.42103653890399 2.59979625578436 4.45245784856164 3.36241783843061 2.59979625578436 4.28037106334047 2.59979625578436 5.73063240137942 3.53014888630321 5.24690117217834 4.42128937506993 3.61411445291512 3.80344562113846 2.59979625578436 5.49814989449306 4.82584900718451 2.59979625578436 5.38532661178883 3.28404026497614 5.64030613474949 3.3916204310571 2.59979625578436 5.15831041033245 3.85195295809741 4.60275010572144 3.47565525924005 2.59979625578436 3.20913638165412 3.0825107763154 5.76469322564302 4.90932230393436 3.38416193941179 4.28632109995484 3.34487133408656 5.6259673338779 4.84386121236915 3.78557590897218 3.88662622344819 4.55529930935985 3.49698718962251 5.38321869507347 3.62790740949225 2.59979625578436 5.50652778502423 2.99054227134901 4.5373773801108 4.61396785109902 3.09253880012922 5.26552880712878 2.59979625578436 4.36996579587174 4.28518843906567 2.59979625578436 4.29886083539312 2.59979625578436 4.46329378747734 4.92523310772865 4.01045299094412 2.59979625578436 3.24980416694994 4.0636768507089 3.62280837559436 3.25797369082606 3.83928738503629 3.14919715036927 5.20025839043488 3.8589781122172 3.16746079526105 5.81321901055273 3.47516363191189 5.66978161342752 4.53972037080022 2.59979625578436 4.39551574043938 3.81807624292966 4.96003727418031 4.80256159538365 2.59979625578436 4.65793467242369 3.09650342821345 6.35928836217971 4.46661773303878 4.02756779481344 4.63849307564165 3.44222174044339 5.30587876897452 4.20004270875239 2.59979625578436 3.85652900328212 3.20605869871251 4.32525176622153 3.90633645017812 4.15424656868395 4.35047210788633 3.04792100866332 5.34730608015571 4.21785742444909 2.59979625578436 5.1420739475851 3.43964218646116 4.34730646413874 5.17719065256022 2.59979625578436 4.42760354127313 4.80596115008333 4.86298207768825 3.19302232415317 3.30265235045542 5.41521857407662 3.73391719046449 5.44830308661398 2.59979625578436 3.0755768791799 4.76360192993697 4.33456765593917 4.87826982219264 3.85494580305507 2.59979625578436 4.01508751431884 3.94873831684893 4.86579030857714 3.63664094407163 3.19755199553219 4.14774567537812 3.98869882373956 4.34528787294245 3.31390949928497 3.25910669545783 5.26428787633166 3.47284080734992 5.75852879848406 4.6484966174793 3.29873799986109 3.19855137885276 4.12948486021305 2.59979625578436 4.55037642166237 4.10071414215578 2.59979625578436 4.02661187871129 2.59979625578436 4.15145447231199 3.538429025029 3.1782393393218 4.67334933601485 2.59979625578436 4.75012186978671 3.29459327228905 3.41604772664298 2.59979625578436 2.59979625578436 4.361798371154 3.48331719498716 3.1553627006671 4.41826553467935 2.59979625578436 4.78442132657878 2.59979625578436 3.2027230823485 4.43339075115773 3.67887954623511 4.8617109689737 4.54507982488406 3.62152517813589 3.40715420382606 3.11976522407249 5.167349575124 4.51037076857819 2.59979625578436 3.44589270512451 2.59979625578436 3.58438721771286 3.48797309690425 2.59979625578436 5.14421438773344 3.72987887300017 5.33400648707411 3.13899408145671 3.78867056354692 3.48460042308814 3.44382243362458 4.54464228399026 3.71169974230701 3.09055428047105 4.06081522127391 3.56952244699675 5.38754430790434 4.01457748751644 2.59979625578436 5.19094873649133 3.21395286454123 5.59211742618437 5.47812998847091 2.59979625578436 4.56489356916729 2.59979625578436 4.39023932548587 3.60655312067859 3.23124158278061 4.25502041921217 3.29025677866774 5.41986698776308 4.70014636638573 2.59979625578436 5.03586826653451 3.85098207456144 4.81458286149183 4.5690373172208 2.59979625578436 5.18601871195034 3.10937730926642 6.2205127351423 3.13864089446275 2.59979625578436 5.58878487800223 3.0284462862932 5.15291220645628 2.59979625578436 2.59979625578436 3.70691085949112 3.1664216170609 5.64878116735313 3.27322924455616 2.59979625578436 3.96933255596001 3.11190764297675 5.31377728613701 3.4492382492155 3.32593040474478 3.2004768242502 3.60939070564545 3.52425320467527 4.55978967250782 3.52334337481004 2.59979625578436 2.59979625578436 3.10040922476677 5.12223279519481 3.78906326114918 2.59979625578436 4.98869004609366 2.59979625578436 4.50829527138142 3.21419104749459 2.59979625578436 2.59979625578436 3.08382354620843 3.1066138352018 3.18528064700602 2.59979625578436 3.42251220363524 2.59979625578436 4.99014883134464 3.52399980726882 2.59979625578436 3.27099546505006 2.59979625578436 5.2401143168163 3.63334554052997 2.59979625578436 4.27260060679113 2.59979625578436 4.61943289449753 2.59979625578436 2.59979625578436 3.64429143936982 2.59979625578436 3.68487892531134 3.28755938414103 2.59979625578436 4.17420583023669 2.59979625578436 4.63660660576892 3.8228855532456 2.59979625578436 3.14237529736743 2.59979625578436 3.47520283733032 3.36404641342157 2.59979625578436 2.59979625578436 3.0640794104873 4.02626341695266 3.32970239936705 2.59979625578436 3.68569758297786 2.59979625578436 4.17096964746959 3.47486106856339 2.59979625578436 2.59979625578436 2.59979625578436 3.51082790168131 2.59979625578436 2.59979625578436 4.46039545678925 2.59979625578436 6.39815464404446 2.59979625578436 2.59979625578436 3.85806845766043 2.59979625578436 4.71828000589444 3.170552578228 3.21021486625664 3.803218555989 2.59979625578436 4.68639098990266 2.59979625578436 2.59979625578436 3.44986319488193 2.59979625578436 5.0310489611587 2.59979625578436 2.59979625578436 3.26160885265144 2.59979625578436 3.57540737014458 2.59979625578436 2.59979625578436 2.59979625578436 2.59979625578436 3.84486432845572 3.11790825992549 4.93983774779483 2.59979625578436 3.0324307448167 2.59979625578436 4.19656731115574 2.59979625578436 2.59979625578436 4.47852366070067 2.59979625578436 3.13093185640013 2.59979625578436 2.59979625578436 3.38273842837332 3.2546236740327 4.41093093049151 3.43488083141115 2.59979625578436 4.05730311952018 2.59979625578436 4.81019624745433 3.65934735605141 3.07631577613061 3.28670441964339 3.02276451142146 3.14315768447763 2.59979625578436 2.59979625578436 2.59979625578436 2.59979625578436 2.59979625578436 3.37232711662656 2.59979625578436 4.15555404853165 2.59979625578436 3.73144554285709 3.57524302608937 2.59979625578436 2.59979625578436 2.59979625578436 3.9572159677963 3.059035661787 2.59979625578436 3.56630584808651 3.15933867912396 5.08174784599893 4.25153233362284 2.59979625578436 3.10048140825537 3.70817243565136 4.60785859812412 3.68333296007617 2.59979625578436 3.66422052447981 2.59979625578436 4.59338963296484 4.22711414435838 2.59979625578436 4.28889692906603 3.82194434515169 3.95359024936194 2.59979625578436 2.59979625578436 5.25563330701578 2.59979625578436 4.34286807059556 3.78649353377287 3.16483281905453 4.30213756616131 3.33771173039697 5.10867691195136 3.68450135097581 3.1359058019152 3.35830155079992 2.59979625578436 4.51929394576563 2.59979625578436 2.59979625578436 3.40738645349279 3.08541878809132 4.6337513850216 2.59979625578436 3.23170429409391 3.53111261296467 3.39575812278152 3.75875412432602 3.47646435890152 2.59979625578436 3.21951123834957 2.59979625578436 6.06901424101653 3.32706199532729 2.59979625578436 3.55270442973838 2.59979625578436 4.6810660450978 3.70772987377929 3.12790887429037
Manes.11G161100.v6.1 2.59979625578436 2.59979625578436 3.54918378634825 2.59979625578436 2.59979625578436 2.59979625578436 2.59979625578436 3.61358694798937 2.59979625578436 2.59979625578436 2.59979625578436 3.04561120384308 2.59979625578436 2.59979625578436 2.59979625578436 2.59979625578436 2.59979625578436 2.59979625578436 2.59979625578436 2.59979625578436 2.59979625578436 2.59979625578436 3.64593111037093 3.03555783025232 2.59979625578436 2.59979625578436 4.03885432209456 4.24509506410378 2.59979625578436 2.59979625578436 2.59979625578436 2.59979625578436 3.58149631188368 2.59979625578436 2.59979625578436 2.59979625578436 2.59979625578436 4.654697964968 3.74501690071293 2.59979625578436 2.59979625578436 3.76200023750528 4.19564579909757 2.59979625578436 2.59979625578436 2.59979625578436 3.14070476119692 4.81386544758121 2.59979625578436 2.59979625578436 3.11136424535262 3.40243768725699 3.63738172282996 2.59979625578436 2.59979625578436 2.59979625578436 3.32198498486787 2.59979625578436 2.59979625578436 2.59979625578436 2.59979625578436 3.77426235784982 2.59979625578436 2.59979625578436 2.59979625578436 2.59979625578436 3.39839961501261 3.19194094230314 2.59979625578436 2.59979625578436 2.59979625578436 2.59979625578436 4.14593379109511 2.59979625578436 2.59979625578436 2.59979625578436 3.74671023303382 4.24065357703529 3.29249169049875 2.59979625578436 2.59979625578436 3.23212901003371 4.77555460968363 2.59979625578436 3.80444180087026 3.4779161570464 2.59979625578436 4.24076156757995 2.59979625578436 2.59979625578436 2.59979625578436 2.59979625578436 2.59979625578436 2.59979625578436 2.59979625578436 3.40126091377021 3.00717831127145 3.32365439216886 3.34036722524951 2.59979625578436 3.07907070398862 2.59979625578436 3.10904969198695 3.54365946573046 2.59979625578436 2.59979625578436 3.06791173847519 3.50401259452966 4.99323443083323 2.59979625578436 2.59979625578436 3.16467000805317 3.05008182588941 2.59979625578436 2.59979625578436 2.59979625578436 2.59979625578436 3.097772256188 3.40831739229295 2.59979625578436 3.08797719378391 2.59979625578436 3.79221425607642 3.3030517261556 2.59979625578436 2.59979625578436 2.59979625578436 3.46370293381128 2.59979625578436 2.59979625578436 2.59979625578436 2.59979625578436 3.19371833097314 2.59979625578436 2.59979625578436 2.59979625578436 2.59979625578436 3.08196755351891 4.42234178005882 3.16073271291655 2.59979625578436 2.59979625578436 3.06178703260991 3.93217819050907 2.59979625578436 2.59979625578436 2.59979625578436 2.59979625578436 4.52471108436827 2.59979625578436 2.59979625578436 2.59979625578436 3.29913367952584 4.71159666637976 2.59979625578436 2.59979625578436 3.3572885702161 3.02884003678921 4.91399579040492 2.59979625578436 2.59979625578436 2.59979625578436 2.59979625578436 4.39474684356557 2.59979625578436 2.59979625578436 2.59979625578436 3.07465554562221 2.59979625578436 3.31819734655646 2.59979625578436 2.59979625578436 3.34034589785326 4.57708880721616 2.59979625578436 2.59979625578436 2.59979625578436 3.32270141304433 3.77009810007451 2.59979625578436 2.59979625578436 2.59979625578436 3.78422925139982 3.69213656438626 2.59979625578436 2.59979625578436 2.59979625578436 3.04936763595227 3.52618023350629 2.59979625578436 2.59979625578436 4.05783252248675 2.59979625578436 2.59979625578436 4.62427125202372 2.59979625578436 2.59979625578436 2.59979625578436 4.00938276135698 2.59979625578436 2.59979625578436 3.11468408518749 2.59979625578436 2.59979625578436 4.63028744257744 2.59979625578436 2.59979625578436 2.59979625578436 3.0737295239543 5.34066371845128 2.59979625578436 2.59979625578436 2.59979625578436 2.59979625578436 4.86867412718494 2.59979625578436 3.10108304697002 2.59979625578436 2.59979625578436 4.91004464899645 3.13294224426404 2.59979625578436 2.59979625578436 2.59979625578436 3.07224328759053 3.16305146276653 2.59979625578436 2.59979625578436 2.59979625578436 2.59979625578436 2.59979625578436 3.06852274975295 2.59979625578436 2.59979625578436 3.77982693465879 2.59979625578436 2.59979625578436 3.19677433375722 2.59979625578436 3.14997929703986 2.59979625578436 2.59979625578436 3.63348895236858 2.59979625578436 5.55849613477689 2.59979625578436 2.59979625578436 2.59979625578436 3.12024369940562 3.25014544349024 2.59979625578436 3.23218886600296 3.40975513062506 2.59979625578436 3.67897656628886 3.11671905717742 2.59979625578436 2.59979625578436 2.59979625578436 3.40954712367928 2.59979625578436 2.59979625578436 2.59979625578436 2.59979625578436 4.18564578347788 2.59979625578436 2.59979625578436 2.59979625578436 2.59979625578436 4.88115666102235 2.59979625578436 2.59979625578436 3.14632375028407 2.59979625578436 3.72459246314977 3.26566677573064 2.59979625578436 2.59979625578436 2.59979625578436 3.05198833785288 4.04438941422995 3.13480110438984 3.16701465435691 2.59979625578436 2.59979625578436 5.90329699997122 2.59979625578436 2.59979625578436 2.59979625578436 2.59979625578436 3.85978030151669 3.06398032907695 2.59979625578436 2.59979625578436 3.34567679932435 4.78986280561987 2.59979625578436 2.59979625578436 2.59979625578436 3.45614966072342 5.21551453964391 2.59979625578436 2.59979625578436 2.59979625578436 3.16495280147876 3.45643796967227 2.59979625578436 2.59979625578436 2.59979625578436 2.59979625578436 2.59979625578436 2.59979625578436 2.59979625578436 2.59979625578436 2.59979625578436 3.50726645208533 3.18526268121318 2.59979625578436 2.59979625578436 3.16981088905528 3.76560242009159 2.59979625578436 2.59979625578436 2.59979625578436 3.2895478140268 3.07280994667388 2.59979625578436 3.08857273903009 3.20150989367274 2.59979625578436 4.92100746275131 3.36930499807517 2.59979625578436 2.59979625578436 2.59979625578436 3.89264417556316 2.59979625578436 2.59979625578436 2.59979625578436 2.59979625578436 4.71873361118302 2.59979625578436 3.13261469345293 2.59979625578436 3.40503430776885 3.36370173476972 3.87745892664078 3.06942971940629 2.59979625578436 3.06601140229909 4.14863673316554 2.59979625578436 2.59979625578436 2.59979625578436 2.59979625578436 3.76421653116845 2.59979625578436 2.59979625578436 3.37363417613735 3.15584307376082 4.15712744290968 2.59979625578436 2.59979625578436 2.59979625578436 2.59979625578436 4.41711532690442 2.59979625578436 2.59979625578436 2.59979625578436 2.59979625578436 5.29614360104637 2.59979625578436 2.59979625578436 2.59979625578436 2.59979625578436 2.59979625578436 3.17264699689973 2.59979625578436 2.59979625578436 2.59979625578436 2.59979625578436 3.46325859116795 3.30161108955818 2.59979625578436 2.59979625578436 2.59979625578436 4.61076819736231 2.59979625578436 2.59979625578436 3.12273955512324 2.59979625578436 2.59979625578436 3.03367268315916 2.59979625578436 2.59979625578436 2.59979625578436 2.59979625578436 2.96925739016971 2.59979625578436 2.59979625578436 2.59979625578436 5.63357229101816 2.59979625578436 2.59979625578436 2.59979625578436 3.14025367911579 4.98520559366531 2.59979625578436 2.59979625578436 2.59979625578436 3.27040979766199 4.47675250316703 2.59979625578436 3.04794204847268 2.59979625578436 2.59979625578436 3.8782200087698 2.59979625578436 2.59979625578436 2.59979625578436 3.37279228920747 4.22188531982082 2.59979625578436 3.43006726886568 3.04948717202689 2.59979625578436 3.20605869871251 3.05543704798616 2.59979625578436 3.32153583160461 2.59979625578436 3.75877749998037 2.59979625578436 2.59979625578436 2.59979625578436 4.15495975836473 4.33356641459377 2.59979625578436 2.59979625578436 2.59979625578436 3.89018211789661 3.71607341182361 3.52947891353982 3.19302232415317 2.59979625578436 2.59979625578436 3.2656464759195 2.59979625578436 2.59979625578436 2.59979625578436 3.07216302101005 4.28168050170388 2.59979625578436 2.59979625578436 2.59979625578436 2.59979625578436 3.63472010443734 2.59979625578436 2.59979625578436 2.59979625578436 5.12717662559884 4.58097107882744 3.32869152579516 2.59979625578436 2.59979625578436 2.59979625578436 3.1089290264677 2.59979625578436 3.07210468251341 3.78837248309854 2.59979625578436 4.86506027282208 6.50065134479891 2.59979625578436 2.59979625578436 2.59979625578436 2.59979625578436 3.94059545112726 3.4884732644141 2.59979625578436 2.59979625578436 2.59979625578436 3.76823708262145 2.59979625578436 2.59979625578436 2.59979625578436 2.59979625578436 4.92956830413453 2.59979625578436 2.59979625578436 3.1553627006671 2.59979625578436 4.21177103240202 2.59979625578436 2.59979625578436 3.2027230823485 3.08735284545691 3.90722036148961 2.59979625578436 2.59979625578436 2.59979625578436 2.59979625578436 2.59979625578436 2.59979625578436 2.59979625578436 2.59979625578436 2.59979625578436 2.59979625578436 2.59979625578436 2.59979625578436 2.59979625578436 2.59979625578436 3.48381109612499 2.59979625578436 2.59979625578436 2.59979625578436 2.59979625578436 2.59979625578436 3.66946102265825 2.59979625578436 2.59979625578436 2.59979625578436 2.59979625578436 2.59979625578436 2.59979625578436 2.59979625578436 3.57941440235744 3.64836461235108 3.79771147640099 2.59979625578436 3.56316175631973 3.82951374308233 4.20448879507154 2.59979625578436 2.59979625578436 2.59979625578436 3.4978365852273 4.33716549836568 2.59979625578436 2.59979625578436 3.22721475254557 3.10526400266323 4.96178353506916 3.14192697751166 2.59979625578436 2.59979625578436 2.59979625578436 2.59979625578436 3.27177532694313 2.59979625578436 2.59979625578436 2.59979625578436 3.71044353297926 2.59979625578436 2.59979625578436 2.59979625578436 3.7638129513233 3.00173983477685 3.85036913035679 2.59979625578436 2.59979625578436 2.59979625578436 3.04387460395187 2.59979625578436 3.09490341468928 2.59979625578436 2.59979625578436 3.91659645168202 5.42003797824488 3.20566299976803 2.59979625578436 2.59979625578436 2.59979625578436 3.97069572828034 3.12724282625815 2.59979625578436 3.14894040553398 3.66593204232818 2.59979625578436 3.67117148881194 2.59979625578436 2.59979625578436 2.59979625578436 3.08382354620843 2.59979625578436 2.59979625578436 2.59979625578436 4.18643650251617 5.29969847041398 2.59979625578436 2.59979625578436 2.59979625578436 2.59979625578436 4.0420947930927 3.27005780046848 3.20491354779203 2.59979625578436 3.60043099403342 4.50322722739814 2.59979625578436 2.59979625578436 2.59979625578436 3.13052693773863 3.21175968271509 3.80628733938985 2.59979625578436 2.59979625578436 3.53794707022842 3.73153791628387 2.59979625578436 2.59979625578436 2.59979625578436 2.59979625578436 4.49925753113387 2.59979625578436 2.59979625578436 2.59979625578436 2.59979625578436 5.35721726545999 2.59979625578436 2.59979625578436 3.57943150067393 2.59979625578436 7.099354434414 4.79663516705725 3.22322736688131 2.59979625578436 5.21631662540804 4.18111601721335 3.51082790168131 2.59979625578436 3.95201576043433 4.02594991451093 2.59979625578436 3.34444953840647 2.59979625578436 2.59979625578436 2.59979625578436 2.59979625578436 3.14201754722178 2.59979625578436 2.59979625578436 2.59979625578436 5.02389805515512 2.59979625578436 2.59979625578436 2.59979625578436 2.59979625578436 6.17165215141285 2.59979625578436 2.59979625578436 3.24766064870577 2.59979625578436 4.45551735594657 2.59979625578436 2.59979625578436 2.59979625578436 2.59979625578436 5.2321757390658 2.59979625578436 3.11790825992549 3.15183655154252 3.64178627644869 3.45570349174585 3.18649476359596 2.59979625578436 2.59979625578436 2.59979625578436 2.59979625578436 2.59979625578436 3.13093185640013 2.59979625578436 2.59979625578436 2.59979625578436 3.87845827419621 3.09629371888845 2.59979625578436 2.59979625578436 2.59979625578436 5.93089793785131 2.59979625578436 2.59979625578436 2.59979625578436 3.08778501908917 3.76822406450775 2.59979625578436 2.59979625578436 2.59979625578436 2.59979625578436 3.76430622490982 2.59979625578436 2.59979625578436 2.59979625578436 2.59979625578436 3.14301693326046 2.59979625578436 2.59979625578436 2.59979625578436 3.11489981915957 2.59979625578436 2.59979625578436 2.59979625578436 2.59979625578436 3.28948764884999 2.59979625578436 2.59979625578436 2.59979625578436 2.59979625578436 2.59979625578436 4.92248403302789 2.59979625578436 2.59979625578436 2.59979625578436 5.32098785513076 3.80703411409898 2.59979625578436 3.39802017770579 2.59979625578436 3.35328498908235 3.69910981001619 2.59979625578436 3.41348554194456 2.59979625578436 2.59979625578436 4.13052229285668 2.59979625578436 2.59979625578436 3.16483281905453 4.11862787536326 6.22581639075885 3.37724948770933 2.59979625578436 2.59979625578436 2.59979625578436 5.61088024143791 3.4309770644687 3.11287055727565 2.59979625578436 2.59979625578436 6.05193722412894 2.59979625578436 3.34591117683446 2.59979625578436 2.59979625578436 3.06320104111917 2.59979625578436 2.59979625578436 2.59979625578436 3.03967187552959 2.59979625578436 2.59979625578436 2.59979625578436 2.59979625578436 2.59979625578436 3.50796474887411 2.59979625578436 2.59979625578436 2.59979625578436
Manes.11G161200.v6.1 2.59979625578436 2.59979625578436 4.56261035307783 3.12519089239347 3.49576513406243 3.69157784225115 2.59979625578436 3.48212528741791 2.59979625578436 2.59979625578436 3.37755019900241 2.59979625578436 3.48816860543824 2.59979625578436 3.01339967241467 3.1581819852139 3.51852869536645 2.59979625578436 3.27626599380655 3.52689480351742 3.2129912889402 2.59979625578436 3.76340664245606 3.03555783025232 3.53192955553866 3.79014938861514 3.16295777007222 3.64013835869225 2.59979625578436 2.59979625578436 3.28513972525459 3.6890929521727 4.53470872863372 3.43608939074294 3.14570398518928 3.39941693038722 2.59979625578436 3.21447733758373 2.59979625578436 3.15137780479602 3.83619006804271 3.04922317902088 3.75549922483877 2.59979625578436 3.19842031549437 2.59979625578436 2.59979625578436 3.38114915188791 2.59979625578436 2.59979625578436 2.59979625578436 2.59979625578436 4.03861825400975 2.59979625578436 2.59979625578436 4.07562950090908 3.32198498486787 4.22781439867361 2.59979625578436 2.59979625578436 2.59979625578436 2.59979625578436 2.59979625578436 2.59979625578436 2.59979625578436 2.59979625578436 2.59979625578436 3.19194094230314 2.59979625578436 2.59979625578436 3.20611898545288 2.59979625578436 3.35537191096595 2.59979625578436 2.59979625578436 3.76998510658159 3.12344627707087 3.39101944330304 2.59979625578436 3.10989770956048 2.59979625578436 2.59979625578436 2.59979625578436 3.11095649955553 2.59979625578436 2.59979625578436 2.59979625578436 2.59979625578436 3.1906912113914 3.34481372870052 3.24973940342139 3.14815201337652 2.59979625578436 3.30794006058808 2.59979625578436 4.23324891976019 3.79180980994348 3.02061995747434 4.2392605252348 2.59979625578436 2.59979625578436 3.90744287728184 2.59979625578436 3.83291661938213 2.59979625578436 2.59979625578436 3.25897070105676 3.00944776328652 3.18709662403514 3.12799011821841 2.59979625578436 2.59979625578436 3.05008182588941 2.59979625578436 2.59979625578436 2.59979625578436 3.50961898163241 2.59979625578436 3.40831739229295 2.59979625578436 3.43756941520291 3.52286036160814 3.45460970656978 3.58497213633413 3.21041768747788 2.59979625578436 3.3434653761842 3.21516294932886 2.59979625578436 3.14854429515482 2.59979625578436 2.59979625578436 3.0212344291614 3.67422423232346 4.81487174280108 2.59979625578436 2.59979625578436 3.27858906737281 3.73346683831576 2.59979625578436 2.59979625578436 3.41213166059614 3.06178703260991 4.68221721469663 3.31164659151673 2.59979625578436 2.59979625578436 3.05552170562978 4.90508199166163 2.59979625578436 3.18241641221583 2.59979625578436 3.09669850574795 4.18708221675907 2.59979625578436 3.07194257290571 2.59979625578436 2.59979625578436 3.6441493081931 2.59979625578436 2.59979625578436 2.59979625578436 2.59979625578436 4.44358595375251 2.59979625578436 3.12023197235027 2.59979625578436 2.59979625578436 2.59979625578436 2.59979625578436 2.59979625578436 2.59979625578436 2.59979625578436 4.4925751761377 3.10734665489403 2.59979625578436 2.59979625578436 3.11361203837832 3.43834722454961 2.59979625578436 2.59979625578436 3.04244381450743 3.44873559807783 3.47085227979306 3.01860929541114 2.59979625578436 3.39857787496319 2.59979625578436 4.30356971194985 3.34522728744805 2.59979625578436 4.43664274136861 2.59979625578436 2.59979625578436 4.39161144408502 3.57920140188002 2.59979625578436 3.52246435195984 3.32529133428012 3.98370945261036 3.45430755514463 3.11468408518749 3.16689536194367 3.36958725084717 4.41906452814217 3.61010806293255 2.59979625578436 3.48186864689569 2.59979625578436 4.62931901632767 3.19875009976656 2.59979625578436 2.59979625578436 2.59979625578436 3.04879652493302 3.41156478748641 3.10108304697002 3.1364641154621 2.59979625578436 2.59979625578436 3.13294224426404 2.59979625578436 3.38420121746441 2.59979625578436 3.63837469934118 3.16305146276653 2.59979625578436 2.59979625578436 4.72669514704258 3.45573006851297 3.34176463353204 3.06852274975295 2.59979625578436 2.59979625578436 4.06994694999674 2.59979625578436 2.59979625578436 3.89979400114707 2.59979625578436 3.91013903503029 2.59979625578436 2.59979625578436 4.51455370411932 4.11249792924364 4.01484295308305 3.51236062960917 4.15155193002553 4.04608761789329 3.62465870022392 3.51206141573981 2.59979625578436 2.59979625578436 3.8571645727771 3.08092639916607 3.42349936287459 2.59979625578436 2.59979625578436 3.75264978833542 3.14550218000467 3.85685271894689 3.23544690453558 3.15498124947046 3.43655961124501 3.04994649852283 4.05852732310907 3.48326144687435 2.59979625578436 2.59979625578436 3.13449354499906 3.73951463753616 3.22228357111191 3.09404548459673 4.17047180380263 3.49534980656046 3.63071966896614 3.41181455865871 3.05448293938791 2.59979625578436 2.59979625578436 3.05198833785288 4.18366535965853 3.13480110438984 2.59979625578436 3.30150379084556 3.41008409776741 3.44193489375764 2.59979625578436 2.59979625578436 2.59979625578436 2.59979625578436 3.58767727469021 3.06398032907695 3.70667846718073 2.59979625578436 3.13011628474653 3.65250326144447 2.59979625578436 2.59979625578436 3.42317760654825 3.09900823605374 3.38877233985551 2.59979625578436 3.27020841900006 3.21057785747254 2.59979625578436 3.64165707291856 2.59979625578436 2.59979625578436 2.59979625578436 3.36724785466784 4.00018749182273 2.59979625578436 3.19774625800259 2.59979625578436 3.24569782192461 3.38883758703688 3.18526268121318 3.45416095825858 2.59979625578436 2.59979625578436 3.6159717350813 2.59979625578436 2.59979625578436 3.11444189945037 3.08982373625139 2.59979625578436 2.59979625578436 2.59979625578436 3.62768581900999 2.59979625578436 3.69894092230814 2.59979625578436 2.59979625578436 2.59979625578436 2.59979625578436 3.14223713453464 3.07382630850462 2.59979625578436 2.59979625578436 3.09304328024829 2.59979625578436 2.59979625578436 3.34915287415242 2.59979625578436 2.59979625578436 3.99113722792646 2.59979625578436 3.06942971940629 2.59979625578436 2.59979625578436 3.52181474650389 3.58629929128869 2.59979625578436 3.20704156102309 2.59979625578436 3.43402610613476 2.59979625578436 2.59979625578436 3.80289619999502 4.19566382899606 3.58139977578277 3.09467911820702 2.59979625578436 2.59979625578436 3.03225364507438 4.06907842763578 3.11937986360436 2.59979625578436 3.15779812644779 2.59979625578436 3.72209426656321 3.33690766491106 2.59979625578436 3.09519307076167 4.2287836648476 3.02864738326235 4.06200053654659 3.06480719808051 2.59979625578436 3.687134314737 3.67152085317009 4.43354545015942 3.17468152259091 2.59979625578436 3.29333401168874 2.9813665940389 3.44198007858204 3.49030898711636 3.07415123844217 3.62942684418572 3.35812029621829 2.59979625578436 3.03367268315916 2.59979625578436 2.59979625578436 2.59979625578436 4.52635776425461 2.59979625578436 2.59979625578436 2.59979625578436 3.08059389465736 2.59979625578436 3.94880500380553 2.59979625578436 2.59979625578436 3.14025367911579 4.18217653958045 3.48783170415474 2.59979625578436 3.14391809079161 2.59979625578436 4.38147811181614 2.59979625578436 3.23107304392998 3.72294818891706 3.30034534379421 3.68984673265129 2.59979625578436 3.34726718077738 2.59979625578436 2.59979625578436 2.98080741821271 3.39541109862574 2.59979625578436 3.04948717202689 3.34037266712788 3.91899542445773 3.50018589828307 2.59979625578436 3.61037900404286 2.59979625578436 3.3699188977181 2.59979625578436 3.21735999960508 2.59979625578436 2.59979625578436 3.94179678570651 2.59979625578436 3.1944944784519 3.26472095490408 2.59979625578436 2.59979625578436 3.14267566082531 2.59979625578436 2.59979625578436 2.59979625578436 4.04122565012221 2.59979625578436 2.59979625578436 3.53900214202384 2.59979625578436 4.16821875263883 2.59979625578436 3.38322476864324 3.5181177796101 2.59979625578436 3.50069880805217 3.02191542271198 2.59979625578436 2.59979625578436 2.59979625578436 2.59979625578436 3.02358893173204 2.59979625578436 2.59979625578436 2.59979625578436 3.81697151199171 3.61142910901563 2.59979625578436 3.29873799986109 3.19855137885276 2.59979625578436 2.59979625578436 2.59979625578436 3.54399020599517 2.59979625578436 3.04596543434785 2.59979625578436 3.04937180421191 2.59979625578436 3.58892620692437 2.59979625578436 3.35064364855437 2.59979625578436 2.59979625578436 2.59979625578436 2.59979625578436 3.0490669307664 2.59979625578436 2.59979625578436 4.65703573531571 3.69415845135935 4.31187358668697 3.35007378670469 3.14554511358825 4.47848039694214 3.08735284545691 4.00463343674565 2.59979625578436 2.59979625578436 3.32965303865418 2.59979625578436 3.62374438609181 2.59979625578436 3.12701290025836 3.54267748060448 2.59979625578436 3.31341918269739 2.59979625578436 2.59979625578436 4.5764891264157 3.63191729296878 3.48381109612499 2.59979625578436 3.52331060492508 3.5792875926982 2.59979625578436 3.56996809434794 2.59979625578436 2.59979625578436 3.56779136608937 2.59979625578436 4.06654058404942 2.59979625578436 2.59979625578436 2.59979625578436 2.59979625578436 3.34921949652031 2.59979625578436 3.61372050619766 3.28720428082605 2.59979625578436 3.28280950206751 3.67600796720758 2.59979625578436 3.48594374074918 2.59979625578436 4.22065771998121 3.45162270172108 2.59979625578436 3.22721475254557 3.10526400266323 4.11066112897335 3.66601713775343 2.59979625578436 4.54963449376279 3.11791344840348 3.81799429195978 3.27177532694313 2.59979625578436 2.59979625578436 2.59979625578436 3.91434876463301 3.09463790016529 2.59979625578436 3.61637548253596 2.59979625578436 3.71255584249587 3.33659959047805 2.59979625578436 2.59979625578436 2.59979625578436 3.97974105951777 2.59979625578436 2.59979625578436 2.59979625578436 2.59979625578436 2.59979625578436 3.72291427801192 3.63459143030087 3.13901363613911 3.59848267571914 2.59979625578436 3.5866975655272 2.59979625578436 2.59979625578436 3.14894040553398 2.59979625578436 2.59979625578436 2.59979625578436 3.21419104749459 3.23796702278507 3.10783858502086 2.59979625578436 2.59979625578436 2.59979625578436 2.59979625578436 2.59979625578436 3.22990884353066 3.19337031441694 2.59979625578436 2.59979625578436 3.07652576753501 3.12826845074903 2.59979625578436 2.59979625578436 2.59979625578436 2.59979625578436 2.59979625578436 2.59979625578436 2.59979625578436 3.78966341899362 3.13052693773863 3.21175968271509 3.15184207342633 2.59979625578436 2.59979625578436 2.59979625578436 3.73153791628387 3.23274696978057 3.3197901182369 2.59979625578436 3.666870675528 3.49741060757558 2.59979625578436 2.59979625578436 3.21559004798566 2.59979625578436 3.0640794104873 2.59979625578436 3.11863948399305 4.65453403509598 2.59979625578436 3.22310506880101 2.59979625578436 2.59979625578436 2.59979625578436 2.59979625578436 3.18330204680804 2.59979625578436 2.59979625578436 3.39912989984874 3.25815219576688 3.50978775222963 2.59979625578436 2.59979625578436 5.59967726685854 2.59979625578436 2.59979625578436 2.59979625578436 3.170552578228 2.59979625578436 2.59979625578436 3.37547122358886 2.59979625578436 2.59979625578436 3.31738323501506 3.20516644634206 3.09747954102011 2.59979625578436 2.59979625578436 3.50863035512316 2.59979625578436 3.50439436163838 2.59979625578436 2.59979625578436 2.59979625578436 2.59979625578436 3.14662082988331 2.59979625578436 2.59979625578436 3.15183655154252 3.3444210447866 2.59979625578436 3.60268929125403 2.59979625578436 2.59979625578436 3.10899527952792 2.59979625578436 3.37134793688836 3.34681157322541 2.59979625578436 3.18764437601324 2.59979625578436 4.20030551284152 3.4515794909386 3.76538008445022 3.48927214962142 2.59979625578436 3.18171305316302 2.59979625578436 2.59979625578436 3.07631577613061 2.59979625578436 4.16579770534861 3.36381581629909 2.59979625578436 2.59979625578436 2.59979625578436 3.43409199137852 2.59979625578436 2.59979625578436 2.59979625578436 3.58035369690722 3.66809214722739 3.48505988337832 2.59979625578436 3.65661271026855 2.59979625578436 3.83285326825137 3.12901589028519 2.59979625578436 2.59979625578436 3.08978059537946 3.9312399709541 3.43229267361625 3.14781871854752 2.59979625578436 3.10048140825537 4.34604069313749 3.22256664660478 3.23503948447659 3.13594984025197 2.59979625578436 3.40296774934954 2.59979625578436 2.59979625578436 2.59979625578436 2.59979625578436 3.93122938721556 2.59979625578436 3.07369795760033 2.59979625578436 2.59979625578436 2.59979625578436 2.59979625578436 2.59979625578436 3.83341950697913 2.59979625578436 3.12439282256448 2.59979625578436 3.15164342911053 3.1359058019152 3.0410586930376 2.59979625578436 2.59979625578436 2.59979625578436 3.94602480720895 2.59979625578436 3.28340384350047 3.4528299964533 2.59979625578436 3.23170429409391 3.89584176871827 3.71203757707037 2.59979625578436 2.59979625578436 3.57226173833166 3.21951123834957 3.54645731268943 3.90291938238005 2.59979625578436 3.34875050887515 2.59979625578436 2.59979625578436 3.27693951010367 3.10496040724535 2.59979625578436
Manes.11G161300.v6.1 2.59979625578436 2.59979625578436 2.59979625578436 2.59979625578436 2.59979625578436 2.59979625578436 2.59979625578436 2.59979625578436 2.59979625578436 2.59979625578436 2.59979625578436 2.59979625578436 2.59979625578436 2.59979625578436 2.59979625578436 2.59979625578436 2.59979625578436 2.59979625578436 2.59979625578436 2.59979625578436 2.59979625578436 2.59979625578436 2.59979625578436 2.59979625578436 2.59979625578436 2.59979625578436 2.59979625578436 2.59979625578436 2.59979625578436 2.59979625578436 2.59979625578436 2.59979625578436 2.59979625578436 2.59979625578436 2.59979625578436 2.59979625578436 2.59979625578436 3.21447733758373 2.59979625578436 2.59979625578436 2.59979625578436 2.59979625578436 2.59979625578436 2.59979625578436 2.59979625578436 2.59979625578436 2.59979625578436 2.59979625578436 2.59979625578436 2.59979625578436 2.59979625578436 2.59979625578436 2.59979625578436 2.59979625578436 2.59979625578436 2.59979625578436 2.59979625578436 2.59979625578436 2.59979625578436 2.59979625578436 2.59979625578436 2.59979625578436 2.59979625578436 2.59979625578436 2.59979625578436 2.59979625578436 2.59979625578436 2.59979625578436 2.59979625578436 2.59979625578436 2.59979625578436 2.59979625578436 2.59979625578436 2.59979625578436 2.59979625578436 2.59979625578436 2.59979625578436 3.24847608250363 2.59979625578436 2.59979625578436 2.59979625578436 2.59979625578436 2.59979625578436 2.59979625578436 2.59979625578436 2.59979625578436 2.59979625578436 2.59979625578436 2.59979625578436 2.59979625578436 2.59979625578436 2.59979625578436 2.59979625578436 2.59979625578436 2.59979625578436 2.59979625578436 2.59979625578436 2.59979625578436 2.59979625578436 2.59979625578436 2.59979625578436 2.59979625578436 2.59979625578436 2.59979625578436 2.59979625578436 2.59979625578436 2.59979625578436 2.59979625578436 2.59979625578436 2.59979625578436 2.59979625578436 2.59979625578436 2.59979625578436 2.59979625578436 2.59979625578436 2.59979625578436 2.59979625578436 2.59979625578436 2.59979625578436 2.59979625578436 2.59979625578436 2.59979625578436 2.59979625578436 2.59979625578436 2.59979625578436 2.59979625578436 2.59979625578436 2.59979625578436 2.59979625578436 2.59979625578436 2.59979625578436 2.59979625578436 2.59979625578436 3.28857685202619 2.59979625578436 2.59979625578436 2.59979625578436 2.59979625578436 2.59979625578436 2.59979625578436 2.59979625578436 2.59979625578436 2.59979625578436 2.59979625578436 2.59979625578436 2.59979625578436 2.59979625578436 2.59979625578436 2.59979625578436 2.59979625578436 2.59979625578436 2.59979625578436 2.59979625578436 3.10037248322062 2.59979625578436 2.59979625578436 2.59979625578436 2.59979625578436 2.59979625578436 2.59979625578436 2.59979625578436 2.59979625578436 2.59979625578436 2.59979625578436 2.59979625578436 2.59979625578436 2.59979625578436 2.59979625578436 2.59979625578436 2.59979625578436 2.59979625578436 2.59979625578436 2.59979625578436 2.59979625578436 2.59979625578436 2.59979625578436 2.59979625578436 2.59979625578436 2.59979625578436 2.59979625578436 2.59979625578436 2.59979625578436 2.59979625578436 2.59979625578436 2.59979625578436 2.59979625578436 2.59979625578436 2.59979625578436 2.59979625578436 2.59979625578436 2.59979625578436 2.59979625578436 2.59979625578436 2.59979625578436 2.59979625578436 2.59979625578436 2.59979625578436 2.59979625578436 2.59979625578436 2.59979625578436 2.59979625578436 2.59979625578436 2.59979625578436 2.59979625578436 2.59979625578436 2.59979625578436 2.59979625578436 2.59979625578436 2.59979625578436 2.59979625578436 2.59979625578436 2.59979625578436 2.59979625578436 2.59979625578436 3.04879652493302 2.59979625578436 2.59979625578436 2.59979625578436 2.59979625578436 3.20006221402401 2.59979625578436 2.59979625578436 2.59979625578436 2.59979625578436 3.07224328759053 2.59979625578436 2.59979625578436 2.59979625578436 2.59979625578436 2.9870565861914 2.59979625578436 2.59979625578436 2.59979625578436 2.59979625578436 3.13920880252861 2.59979625578436 2.59979625578436 2.59979625578436 2.59979625578436 2.59979625578436 2.59979625578436 2.59979625578436 2.59979625578436 2.59979625578436 3.43807603486059 2.59979625578436 2.59979625578436 2.59979625578436 2.59979625578436 3.25014544349024 2.59979625578436 2.59979625578436 2.59979625578436 2.59979625578436 3.31551071989798 2.59979625578436 2.59979625578436 2.59979625578436 2.59979625578436 2.59979625578436 2.59979625578436 2.59979625578436 2.59979625578436 2.59979625578436 2.59979625578436 2.59979625578436 2.59979625578436 2.59979625578436 2.59979625578436 3.0751254337643 2.59979625578436 2.59979625578436 2.59979625578436 2.59979625578436 2.59979625578436 2.59979625578436 3.05448293938791 2.59979625578436 2.59979625578436 2.59979625578436 2.59979625578436 2.59979625578436 2.59979625578436 2.59979625578436 2.59979625578436 2.59979625578436 2.59979625578436 2.59979625578436 2.59979625578436 2.59979625578436 2.59979625578436 2.59979625578436 2.59979625578436 2.59979625578436 2.59979625578436 3.03747957287136 2.59979625578436 2.59979625578436 2.59979625578436 2.59979625578436 3.78632695195666 2.59979625578436 2.59979625578436 2.59979625578436 2.59979625578436 2.59979625578436 2.59979625578436 2.59979625578436 2.59979625578436 2.59979625578436 3.75733231750362 2.59979625578436 2.59979625578436 2.59979625578436 2.59979625578436 2.59979625578436 2.59979625578436 2.59979625578436 2.59979625578436 2.59979625578436 2.59979625578436 2.59979625578436 2.59979625578436 2.59979625578436 2.59979625578436 3.41198659639537 2.59979625578436 2.59979625578436 2.59979625578436 2.59979625578436 2.59979625578436 2.59979625578436 2.59979625578436 2.59979625578436 2.59979625578436 3.14223713453464 2.59979625578436 2.59979625578436 2.59979625578436 2.59979625578436 3.14215221956444 2.59979625578436 2.59979625578436 2.59979625578436 2.59979625578436 2.59979625578436 2.59979625578436 2.59979625578436 2.59979625578436 2.59979625578436 2.59979625578436 2.59979625578436 2.59979625578436 2.59979625578436 2.59979625578436 2.59979625578436 2.59979625578436 2.59979625578436 2.59979625578436 2.59979625578436 3.58139977578277 2.59979625578436 2.59979625578436 2.59979625578436 2.59979625578436 3.0825107763154 2.59979625578436 2.59979625578436 2.59979625578436 2.59979625578436 3.45706014466126 2.59979625578436 2.59979625578436 2.59979625578436 2.59979625578436 2.59979625578436 2.59979625578436 2.59979625578436 2.59979625578436 2.59979625578436 2.59979625578436 3.27254675750307 2.59979625578436 2.59979625578436 2.59979625578436 2.59979625578436 2.59979625578436 2.59979625578436 2.59979625578436 2.59979625578436 2.59979625578436 2.59979625578436 2.59979625578436 2.59979625578436 2.59979625578436 2.59979625578436 2.59979625578436 2.59979625578436 2.59979625578436 2.59979625578436 2.59979625578436 2.59979625578436 2.59979625578436 2.59979625578436 2.59979625578436 2.59979625578436 2.59979625578436 2.59979625578436 2.59979625578436 2.59979625578436 2.59979625578436 2.59979625578436 2.59979625578436 2.59979625578436 2.59979625578436 2.59979625578436 2.59979625578436 2.59979625578436 2.59979625578436 2.59979625578436 2.59979625578436 3.59116851611698 2.59979625578436 2.59979625578436 2.59979625578436 2.59979625578436 2.59979625578436 2.59979625578436 2.59979625578436 2.59979625578436 2.59979625578436 3.23104363615593 2.59979625578436 2.59979625578436 2.59979625578436 2.59979625578436 2.59979625578436 2.59979625578436 2.59979625578436 3.26472095490408 3.10140652150073 2.59979625578436 2.59979625578436 2.59979625578436 2.59979625578436 2.59979625578436 2.59979625578436 2.59979625578436 2.59979625578436 2.59979625578436 2.59979625578436 2.59979625578436 2.59979625578436 2.59979625578436 2.59979625578436 2.59979625578436 3.12551148095829 2.59979625578436 2.59979625578436 2.59979625578436 2.59979625578436 3.98869882373956 2.59979625578436 2.59979625578436 2.59979625578436 2.59979625578436 3.1089290264677 2.59979625578436 2.59979625578436 3.00594591942254 2.59979625578436 2.59979625578436 3.31394992493702 2.59979625578436 2.59979625578436 2.59979625578436 2.59979625578436 2.59979625578436 2.59979625578436 2.59979625578436 2.59979625578436 2.59979625578436 2.59979625578436 2.59979625578436 2.59979625578436 2.59979625578436 2.59979625578436 2.59979625578436 2.59979625578436 2.59979625578436 2.59979625578436 2.59979625578436 2.59979625578436 2.59979625578436 2.59979625578436 2.59979625578436 2.59979625578436 2.59979625578436 2.59979625578436 2.59979625578436 2.59979625578436 2.59979625578436 2.59979625578436 2.59979625578436 2.59979625578436 2.59979625578436 2.59979625578436 2.59979625578436 2.59979625578436 2.59979625578436 2.59979625578436 2.59979625578436 3.11545540883735 2.59979625578436 2.59979625578436 2.59979625578436 2.59979625578436 3.09168813019347 2.59979625578436 2.59979625578436 2.59979625578436 2.59979625578436 3.65828750942002 2.59979625578436 2.59979625578436 2.59979625578436 2.59979625578436 3.0356971867682 2.59979625578436 2.59979625578436 2.59979625578436 2.59979625578436 2.59979625578436 2.59979625578436 2.59979625578436 2.59979625578436 2.59979625578436 2.59979625578436 2.59979625578436 2.59979625578436 2.59979625578436 2.59979625578436 2.59979625578436 2.59979625578436 2.59979625578436 2.59979625578436 2.59979625578436 2.59979625578436 2.59979625578436 2.59979625578436 2.59979625578436 2.59979625578436 2.59979625578436 2.59979625578436 2.59979625578436 2.59979625578436 2.59979625578436 2.59979625578436 2.59979625578436 2.59979625578436 2.59979625578436 2.59979625578436 2.59979625578436 2.59979625578436 2.59979625578436 2.59979625578436 2.59979625578436 2.59979625578436 2.59979625578436 2.59979625578436 2.59979625578436 2.59979625578436 2.59979625578436 2.59979625578436 2.59979625578436 2.59979625578436 2.59979625578436 2.59979625578436 2.59979625578436 2.59979625578436 2.59979625578436 2.59979625578436 2.59979625578436 2.59979625578436 2.59979625578436 2.59979625578436 2.59979625578436 2.59979625578436 3.48410114397242 2.59979625578436 2.59979625578436 2.59979625578436 2.59979625578436 3.34310554963969 2.59979625578436 2.59979625578436 2.59979625578436 2.59979625578436 2.59979625578436 2.59979625578436 2.59979625578436 2.59979625578436 2.59979625578436 3.45899228328628 2.59979625578436 2.59979625578436 2.59979625578436 2.59979625578436 2.59979625578436 2.59979625578436 2.59979625578436 2.59979625578436 2.59979625578436 3.23953822414247 2.59979625578436 2.59979625578436 2.59979625578436 2.59979625578436 2.59979625578436 2.59979625578436 2.59979625578436 2.59979625578436 3.0945433916009 2.59979625578436 2.59979625578436 2.59979625578436 2.59979625578436 2.59979625578436 2.59979625578436 2.59979625578436 2.59979625578436 2.59979625578436 3.88503860751361 3.96183875186893 2.59979625578436 2.59979625578436 2.59979625578436 2.59979625578436 2.59979625578436 2.59979625578436 2.59979625578436 2.59979625578436 2.59979625578436 2.59979625578436 2.59979625578436 2.59979625578436 2.59979625578436 2.59979625578436 3.09747954102011 2.59979625578436 2.59979625578436 2.59979625578436 2.59979625578436 3.1277135856963 2.59979625578436 2.59979625578436 2.59979625578436 2.59979625578436 3.14662082988331 2.59979625578436 2.59979625578436 2.59979625578436 2.59979625578436 2.59979625578436 3.4239887387881 2.59979625578436 2.59979625578436 2.59979625578436 2.59979625578436 2.59979625578436 2.59979625578436 2.59979625578436 2.59979625578436 2.59979625578436 2.59979625578436 2.59979625578436 2.59979625578436 2.59979625578436 2.59979625578436 3.31013988848557 2.59979625578436 2.59979625578436 2.59979625578436 2.59979625578436 2.59979625578436 2.59979625578436 2.59979625578436 2.59979625578436 2.59979625578436 2.59979625578436 2.59979625578436 2.59979625578436 2.59979625578436 2.59979625578436 2.59979625578436 2.59979625578436 2.59979625578436 2.59979625578436 2.59979625578436 2.59979625578436 2.59979625578436 2.59979625578436 2.59979625578436 2.59979625578436 2.59979625578436 2.59979625578436 2.59979625578436 2.59979625578436 2.59979625578436 2.59979625578436 2.59979625578436 2.59979625578436 2.59979625578436 2.59979625578436 2.59979625578436 2.59979625578436 2.59979625578436 2.59979625578436 2.59979625578436 2.59979625578436 2.59979625578436 2.59979625578436 2.59979625578436 2.59979625578436 2.59979625578436 2.59979625578436 2.59979625578436 2.59979625578436 2.59979625578436 2.59979625578436 2.59979625578436 2.59979625578436 2.59979625578436 2.59979625578436 2.59979625578436 2.59979625578436 2.59979625578436 2.59979625578436 2.59979625578436 3.08541878809132 2.59979625578436 2.59979625578436 2.59979625578436 2.59979625578436 2.59979625578436 2.59979625578436 2.59979625578436 2.59979625578436 2.59979625578436 3.20487193917224 2.59979625578436 2.59979625578436 2.59979625578436 2.59979625578436 2.59979625578436 2.59979625578436 2.59979625578436 2.59979625578436
Manes.11G161400.v6.1 5.7490150239287 5.70503563487551 5.40180938175755 5.83292396920936 6.22893369969108 5.46122965860573 5.97793988455028 5.60864146235664 5.3234867719242 5.05315915302769 5.38992209199744 5.69134863892872 5.62448430970763 5.43409565973369 4.80019906932368 5.47243169229494 5.72679839543229 6.20877015061851 6.73873685858675 5.5735522475816 5.10441290179045 5.67123830634534 5.53265323653938 6.45108855022892 5.41622746816949 4.89783290464758 6.70578343826511 5.57151967614502 6.34540838083565 4.98261801702587 5.3893385597636 5.57240382115742 5.5339826676193 5.55306558827674 4.51161338167069 5.31680128413946 6.32990758416696 5.59183978169156 5.61284993051984 5.41467545702252 5.11783382951976 5.58886215841235 5.59355058744245 8.34643729482083 4.30718039443163 5.24191595518531 5.13839090688647 5.33506461334569 5.7846454277017 5.12411749324436 4.51340644366357 5.85031758292203 5.22203184259996 5.40745915897429 4.66406729839646 5.17004296525629 5.8778767727052 5.90296909250814 6.47413539095368 5.57050876578041 5.29604794954233 5.38555689264531 5.50197813083958 6.32364397525139 4.99444884894253 5.03073573892333 5.08343661694802 5.29085867911585 5.58927250793792 5.10279881932545 4.69589217359899 5.47655914738553 5.65883296692637 6.4348456154551 2.59979625578436 5.12675459012604 5.69450790915859 5.56966803677235 5.68075166474503 5.44097146698429 5.1505581974321 6.04438811391574 5.62878145966075 5.80915713890683 4.99402501240626 5.19361687053996 6.82929404659272 5.68077350479704 5.78884589265003 5.64254645357747 5.36681001978763 6.38335384336823 5.36955757819947 6.04341362523513 5.6713578930303 6.49849123143333 4.87590665811482 5.21359055948293 5.26223834164139 5.30020062213073 5.30571362551373 5.38210378276521 4.82695411536147 5.24958923326173 2.59979625578436 5.15241883974117 4.41602815420535 6.01564592889668 5.71910731736308 4.810959145846 5.13813786605062 5.26548678128615 5.61113497393536 5.46559135295788 2.59979625578436 6.04040788455168 5.65634947639646 6.39061610075534 5.84321941943231 6.00166807818275 5.21181318576154 5.26891069639645 5.31046337055561 5.71595007547391 6.05931473215112 5.70998051205553 5.01779770916648 5.59437632399888 5.42468388672317 6.875802528574 5.09415482042047 4.9600700114272 5.44564760080135 6.08556765704849 5.21435738468832 4.91147065068152 5.124455986222 5.46259037739156 5.18297822821442 5.59952875052791 5.29011023695474 4.93818644431095 5.30029958368185 5.10258383856266 6.07257125381535 4.92344903699523 5.6828520528089 5.33961190840911 5.77723457013659 6.46902882030237 5.1763852524772 5.07535052653677 5.57490759705624 5.42514222080312 6.60089028210411 5.2485195064907 4.89218574813085 5.31564911979996 5.33667435872809 5.78029852763235 5.34035895146102 5.24697907003765 5.2865750132956 5.31636433038985 5.70696435981133 5.16266134349528 5.718309513407 5.40613364067096 6.05100434830062 5.88436210171516 5.3558199847208 5.55283828257598 5.89896096732157 4.86848184486899 5.7925487497231 5.35953870927427 4.98338592630287 5.89935893346685 5.49211785045958 2.59979625578436 5.71714080871752 5.34166272205235 5.75785183948861 6.17401069488812 6.5473734933697 5.87823889123591 5.38351174949318 5.93956006895796 5.43207906847106 5.98623017726139 6.09409043991227 5.7578738297259 5.5861423515786 5.41881600581403 6.20571100997729 6.51645573014146 5.93230754111736 5.91293239918907 6.16765602565604 6.09309769760127 6.37866796232492 5.78550413625636 5.78401901322174 5.71867784886669 6.15482558437296 6.12212758509369 5.72251039741842 5.45992283419879 5.81655341635478 5.70380114362292 6.45980157842886 6.05352513165847 6.2664045745527 5.52111107586771 5.69106850716644 5.34976404273843 5.32329287345725 5.5272590193656 2.59979625578436 5.79823382543636 6.21781349301488 4.95661691873464 5.53059949307263 5.61242536020772 6.48814951538395 6.33842098244186 6.31010470239984 5.7968602520107 6.73099770965066 5.56623272084281 5.98749833618018 5.09979400295268 5.64687729969835 6.66849847223929 5.9965562575278 5.4948854428397 4.84436993724943 5.04983938155174 5.98663772072603 6.27957277231583 7.1984662094341 5.66897105378114 5.83146947281288 5.87288544339471 5.8528944460242 6.18253245282411 6.50473964315938 5.54356595410493 5.63411922573823 5.78946164391262 6.55398515401224 5.7562678412964 5.27175086068063 5.62901354813535 5.98454450281052 5.57092060320547 5.83224570338506 5.84295443180537 5.85822461228029 5.91949690511741 6.82600520545575 5.89912038069762 5.48729308351615 5.74639722181119 6.3178881876412 6.97687135401382 5.79700817093748 4.65771150862008 5.76564381189189 5.2627219277062 5.37903032776765 5.29302838734159 5.3945258875246 6.10159805819571 5.73926389633081 5.44237501764842 5.76968972990418 2.59979625578436 5.80047894455779 5.1074811612456 5.46956360284955 5.87577969286842 5.27430423633777 5.90146960014494 6.17934608460034 5.58534055820538 5.56008981870858 5.21077807917952 6.17706824475792 6.30114260984072 5.54845768243928 5.56770365903989 5.29610436840619 5.99905052359081 5.91623274031451 6.07121593693876 8.09371726095388 5.42692714037343 5.72846692048709 5.93961398523536 5.67397916226392 6.24674955096941 5.86142450298264 5.98591388498598 5.96382263700241 6.00839190299423 6.20523118142035 5.02535136645158 5.44378526601021 5.695117297246 5.90393687499046 5.7804452482147 5.20990472429518 6.21523270374792 5.59783511742669 5.76026627857227 5.69766208117952 5.46347340490669 6.21158499488108 6.15068303102971 5.26024195889051 6.31469822477183 5.0783306171364 5.78440403544659 5.92954590349291 5.94244838535366 6.37438319541978 5.37310101098109 5.15792831250424 5.75737938848915 6.00371381105166 5.62486780806533 6.28297791613009 5.51068572922537 5.57856726708264 5.84403437632906 5.78241779871432 5.30921400552335 6.25801445824903 5.44218963640692 5.84366461188225 6.66744654556284 4.82740206871183 5.59638172987226 5.14195172449855 6.09009744108314 5.72081046068136 5.07537491308372 5.9171257039229 5.4758811769356 5.84777877599129 5.04935888238982 5.67481276434192 5.97189324196246 5.38532661178883 5.82347824583682 5.78810635440698 4.68211340064589 6.17692945358464 5.23212737350184 5.76071116316286 6.01928594182946 5.27881672069707 5.39048200854236 5.29182758075017 6.22212030853245 6.3222728331824 5.44126246897881 5.61533874189707 6.16749680340404 5.41520905430243 6.09141901323645 5.69004993337496 5.15522865932122 5.61919077234902 6.18176267107588 5.84506693393128 6.04878483709329 5.32579769165156 5.32495466647509 5.96146453723276 5.63994707385036 5.44180733949945 5.28198270947651 5.74326266144412 6.12109398599888 5.69464050286063 6.4852474390005 5.28371075305731 4.70104077609791 6.14424335375417 5.53260901940399 5.57940028304518 6.25817141309703 5.76714240775565 6.5283234388804 5.78822592569538 5.29158797878048 5.19149274648972 6.19458411974528 5.58658067877238 5.73482315536148 7.25650275624989 5.39197696954572 6.45552336721788 6.47860052691342 5.81616071412443 6.56522182086098 5.74298209628501 5.38490018046699 5.38955505938301 6.11361149296338 5.69429672677583 5.34709129191858 5.15213346968997 5.62286942321255 6.22434903781509 6.89242116717796 4.77736060558198 5.88614502368867 5.69527531048564 5.78821464357728 7.41564422974145 5.22030442646892 6.78600551416677 6.49327461051951 6.64024701196169 6.26462059403134 5.72611704074237 6.03962954831667 5.98824340305753 5.8145597692976 6.50797821487186 5.60249389621608 6.27399785076374 5.83362211434614 5.92654237797355 6.38825814360697 6.44163970514492 5.66445370186375 6.813391124758 5.20442728675562 6.40340009653413 5.57701230053982 5.71462449881411 5.46669253378877 5.46436875948183 6.49997648892364 4.79268532281215 5.79102593286498 5.5467550300469 5.37563522810271 7.84400929255996 5.0441128247388 5.15577588498049 5.5506967154747 5.79210656707897 6.23655624253331 5.11239734598278 5.82961435792265 5.80238484586881 5.19364801185793 5.60814973979225 5.00919413296204 5.60669403915018 5.61848115551124 5.85857316097162 6.57847975152518 4.9023473028173 6.25642009574431 5.62977006848032 6.08926224047857 5.26515819557478 6.158744304119 5.90545563218842 5.07853181928003 5.51735476474806 5.49349805619265 5.96747977013247 5.68017143585504 5.11979323774816 6.30918993124357 5.3437073817358 6.75222188477286 5.02209241847893 5.89075188175204 6.3811581025713 5.45554951808899 5.9086928846796 5.46362370048882 5.6053824583569 5.84760277902481 5.72172893510697 5.78274791694401 5.04244643737445 5.36855039802081 5.65930165810287 5.9578118098652 5.91667881964571 5.4350895084049 6.28942004386748 6.40530998408234 6.03767470784588 6.63524749495518 5.73286103327518 5.47195826397192 6.4394832750184 5.4790265516363 5.90530798242948 4.90022906747582 5.26685122526948 5.86876070530583 5.86935776232657 5.56448011007358 5.39544206982288 5.8926198300064 6.34109464100519 5.86933341338358 5.79815591738293 5.27037822620695 5.79108010511061 6.27848582701781 5.74204627826137 7.11417922471356 5.45109112559166 5.87666353753144 6.0124274266933 5.42811929846965 5.63623726635859 5.44341030654807 5.29414747295266 6.1403651770584 5.22665623604394 5.62516177153092 5.02281033399736 5.4703264438745 5.92701083506794 5.86280558832375 6.18050871068173 5.42386255317548 5.6387033641865 5.84151867299005 6.02093139553084 5.94869997524049 5.24989415038232 5.38972067312583 5.9381193020245 5.46441141032474 6.0837428130532 4.65595057300916 7.58817808904316 5.56475137634229 5.64981607360501 7.04569896323746 5.12051733245467 4.81072183938028 5.64748120763165 5.76943540580786 8.50244682354202 4.6711121758506 5.17403863643677 5.3142383934482 5.33456621452152 6.29965587328178 5.40110449264047 6.06590484260525 6.21982734226264 6.85026495731477 6.17267443445385 7.46616282606149 6.5140917223853 6.17130213295968 7.98095269673029 6.87331904565549 8.97861286131314 6.62806443633652 5.97958584806764 8.69898961915509 6.59347884386795 8.13680090978338 7.16562968738531 5.57044397382736 6.91208856594782 5.83131348263522 5.97585024263195 6.25590881017542 6.84591811600884 6.6418315307493 7.14659293678499 6.08280700088869 7.05337460121417 5.77890472180173 6.12330723281721 5.90791159418827 9.08282179783319 6.85420567267811 5.59472446675876 6.78697498960948 6.56257448295997 8.23040100945606 6.34788120231146 5.78352938884951 7.31056820726656 5.34192890326913 7.67397837771236 6.02033220712825 5.90083760311385 7.48529315295381 6.43107177020442 7.17656810206709 6.84648949855322 6.65949588978619 6.37193144660571 7.21128679164441 7.2934363788074 6.19848284307553 6.68076212739793 7.1536075581911 6.66796004731813 6.57389420347308 6.5323962166355 6.9213733925059 6.8514333513759 5.81486947267094 7.50645501633057 6.68079891707704 7.75030600443557 5.99159582542454 6.16847307301605 7.13490836395617 6.20533532725241 5.31601952584516 7.65848817921907 5.5825178227878 7.54653430860629 5.75198429582036 6.0718168977951 7.79539971940388 6.03754579994022 6.3395578580345 5.74776697825666 5.64216459440524 7.69651212540424 5.63452315226584 7.01950345384466 7.00257726763267 6.12458102060492 6.92787140430769 6.35080303045829 9.13532331206059 6.82393967269411 5.60476017354264 6.86186679708045 5.71325126511096 6.30975349329252 7.07252628215244 6.0982927240393 6.50185653103526 6.3608251105759 7.06075432955877 6.65908732989215 6.9970492523931 6.60884683765937 6.00628344128963 6.09818609168222 6.01533527983376 5.63152743212238 6.31420051898664 7.90523865152249 5.74434870511999 6.75722649466455 5.90964295334248 5.27529417290713 7.54659110723677 6.54962419121424 7.10874467972536 5.57139547432947 5.80372673312816 5.873278235465 6.05648286155111 7.60234108797015 6.08752908272298 5.68517379527051 6.33967876963695 5.71029223875207 7.21415773287728 6.17064995199924 6.30778869136741 5.43284111539091 6.58735438026256 8.23174924899924 6.47812230513832 5.77999703643126 5.40235990594817 6.61241037498618 6.45700064101397 5.84650304276622 5.53843061646987 6.5384665129397 7.64472067077176 5.85003986102978 6.17637315029992 6.10334615468561 6.77102821811511 5.93985667144488 7.6935622494302 6.42727865944903 6.04304134383999 6.06362759846007 5.91558678699211 6.97049071185173 6.25057259308479 5.44165510326841 6.4913373982684 5.71567699602115 5.09353410909182 7.58360526204202 4.64050583400074 6.09277170071262 6.12449282095812 6.24055342467295 5.28167752098357 5.6747499157919 6.33799140816904 5.68229941711267 7.83212230985118 6.16231212745072 5.26609965023246 5.65278776835691 6.43052969635185 9.59792245722024 6.44493085557263 6.11214284816342 7.0922267908121 7.3388626171521 7.50407914722157 6.05711048692326 5.30592550110091 6.15120650525921 5.38377122387121 7.01856876888008 5.86955206891329 5.11682154101333 7.3148020289642 5.98349825383363 9.53099405102311 5.75877714972579 4.95226292143944 5.10176299252856 6.66635384132888 9.97943919830545 6.2356873382548 5.94603536008019 6.12660480366471 5.83269496210597 7.7410260564506 7.34048665713819 7.10364422365841
Manes.11G161500.v6.1 3.53645259620206 2.59979625578436 2.59979625578436 4.75605986906323 3.49576513406243 2.59979625578436 2.59979625578436 4.35500032841 3.49376837325421 3.263295019147 2.59979625578436 3.04561120384308 3.83775631493629 3.44305187794855 3.31139865403928 2.59979625578436 3.77339051050079 3.80123086013542 3.54809303130482 3.89014654444277 3.2129912889402 3.71802382302551 4.52438527472396 4.47047438143267 3.14413877371066 3.29982034827609 2.59979625578436 3.45517244682011 4.41131441014984 2.59979625578436 3.28513972525459 3.2385184270877 4.15727262978711 3.89658382523521 3.14570398518928 2.59979625578436 3.16493055238067 3.21447733758373 2.59979625578436 2.59979625578436 2.59979625578436 4.09512107142132 2.59979625578436 4.20918139565387 3.44051830746251 2.59979625578436 3.36040517360207 4.19509937476731 3.35067592997401 2.59979625578436 2.59979625578436 4.08955849930752 2.59979625578436 4.1300807856256 2.59979625578436 2.59979625578436 4.00329824664366 4.57489800060481 4.94734676530285 3.14040437654277 2.59979625578436 3.51922507660927 3.31285807433133 2.59979625578436 3.15500955286225 2.59979625578436 2.59979625578436 3.43153906783138 4.6947690030737 3.66434419373759 2.59979625578436 3.55716693151637 3.52011185534455 2.59979625578436 4.35439551718836 2.59979625578436 4.18402344331102 4.18640502882597 3.29249169049875 2.59979625578436 2.59979625578436 3.23212901003371 3.17512532819144 4.14915848480723 2.59979625578436 2.59979625578436 3.2399573595933 3.06043028247974 4.00153453099075 3.03309729085306 2.59979625578436 2.59979625578436 3.47790506614349 3.80347103851417 2.59979625578436 3.40126091377021 3.00717831127145 3.69094858598147 2.59979625578436 3.94263143811796 4.05933102458447 2.59979625578436 3.6032494770633 3.07799747124634 2.59979625578436 4.63557708542306 2.59979625578436 3.73300469626328 2.59979625578436 2.59979625578436 3.45516001602998 2.59979625578436 3.23406369003861 3.55255446331805 2.59979625578436 2.59979625578436 2.59979625578436 3.88131722981425 4.16081236150361 4.35230567133016 3.286972458873 2.59979625578436 3.45460970656978 2.59979625578436 3.7956450785681 3.88240910578303 2.59979625578436 4.26034702154625 2.59979625578436 4.3942609594656 4.38318551186597 2.59979625578436 2.59979625578436 4.53697483072694 4.81487174280108 3.90750928558192 2.59979625578436 3.5512943216041 4.16649173829098 4.67430135717593 5.29011023695474 3.30557079643847 3.25041757009826 3.03461879545996 2.59979625578436 3.29604671878417 2.59979625578436 3.77757215964542 3.26575909677216 2.59979625578436 4.34615749599936 2.59979625578436 3.45226107684251 2.59979625578436 3.4189762416518 3.53200633998271 2.59979625578436 2.59979625578436 3.6441493081931 3.91970661364898 3.72886965259009 2.59979625578436 4.1404108747999 3.27009222077054 4.51448008725955 5.05965416798139 3.45050421449097 3.41510177671445 2.59979625578436 4.07450224752122 3.73666685613292 2.59979625578436 3.12628544447371 3.06384658117584 3.10734665489403 3.39808541971548 2.59979625578436 3.91988476576934 3.28761616215826 2.59979625578436 2.59979625578436 2.59979625578436 3.33758649024277 4.44821029049616 4.36682739051913 3.76194308366252 2.59979625578436 3.58961275319945 3.14070663490831 3.64289174800335 2.59979625578436 3.037160815614 2.59979625578436 3.88726931389222 2.95967134658604 4.79345558548061 4.54138012901486 3.35732401866502 4.72175292455415 3.92869925811572 5.64595812423543 5.03807502071601 3.16689536194367 4.76927586411218 2.59979625578436 5.7966606704153 5.30126457579195 3.6721575975959 4.33676872940916 3.54787291335831 5.91341079392632 6.01877805387988 3.17888988534499 4.3581191834761 4.67128176347955 3.30507518886183 3.10108304697002 3.3545076278657 4.54549579850851 4.31144256826869 4.95586597078112 3.74469268855702 3.15782640238907 3.92115063075171 5.2999711570419 4.73628477125717 2.59979625578436 2.59979625578436 4.72669514704258 4.82818488666681 5.77116064428322 4.2120425698152 2.59979625578436 3.56420162476325 5.89527243119986 5.01860553853324 3.60804605994223 3.43823763246653 4.10898905095763 5.85528855486473 5.20560931798438 4.50131182707378 3.40715241739593 3.82537162604514 5.18477321052132 5.42729357467237 4.59109325246077 2.59979625578436 4.24473817692689 4.29648576707754 4.48204537933191 4.09363250266246 2.59979625578436 5.26250116579416 5.18969553814515 4.68011038703832 2.59979625578436 3.18760828080912 3.79301759064037 5.19397516907701 5.89101644967011 4.27123858081002 3.19556340470997 4.15328094617112 4.18564578347788 4.52584521614711 4.66612364331492 3.58112990203422 5.31609638231469 5.01044847421815 3.74325278155985 3.78294801687789 2.59979625578436 5.26693721581436 4.26739956424326 3.97251961287674 4.0519827123917 2.59979625578436 2.59979625578436 3.84501639756676 5.39454166921323 5.00265342396386 3.83796871461078 3.58284287608087 5.27262710594488 4.26643009877582 6.46024416156162 5.53399760722205 2.59979625578436 2.59979625578436 4.66994641742936 5.08001625425568 5.61000566318891 3.89707304632056 4.57509371326926 5.29647945901775 6.51424484285722 4.67239904474389 2.59979625578436 4.04387063117026 5.1392846287964 3.95677606453254 2.59979625578436 2.59979625578436 4.37256202401622 6.25868688616235 4.98565668927481 4.47494668553088 2.59979625578436 4.31763172336849 6.81567930146656 5.01333189747109 3.8388998440066 3.61588927876974 4.23418702027811 4.91230220324954 5.26664192667245 4.1464829094435 3.70695848093967 2.59979625578436 5.4127987109284 5.5274671607775 3.97462826926992 2.59979625578436 3.67569983636409 4.52483948398526 4.0962268472372 3.94015693958375 3.20150989367274 5.23595143887347 4.20464387259397 5.19885127650813 6.28297791613009 3.25434752792638 4.31189073045874 5.55128729076737 4.94201981059853 4.9604835581982 3.35678698172305 4.1656868185757 3.36241783843061 2.59979625578436 4.6359242616409 2.59979625578436 5.01367982512967 5.21848179092419 5.92610370336394 4.0319417234535 3.89271028443978 4.08617617924508 3.88328421512736 4.62224260266383 4.20443824473383 3.45245990967003 4.25298018456904 5.67243344511559 5.60078766317013 4.00720091010179 2.59979625578436 4.95402053346503 6.48350840701295 5.98658529993285 3.82079001873872 3.19836810956745 3.92535131991136 4.8761714414142 5.74317299800935 4.60915991474291 3.38416193941179 4.97037484671068 4.70860358452973 5.7845424036225 5.24663070213631 3.29703488223369 3.66154325580684 3.63197870718994 5.60441551834453 4.9670483590493 3.54150743931308 2.59979625578436 5.6666995420982 4.52718903942389 3.17468152259091 4.15029665081908 2.59979625578436 3.35646070222803 4.79717403885434 4.48564450426355 4.33816346458267 2.59979625578436 5.30269398966514 5.53260901940399 4.34007628306457 4.03287503074016 3.54359859920675 2.59979625578436 3.86946318941852 3.4929316787057 4.01912114766632 3.25797369082606 3.54865317049011 4.09528268470874 5.4127718273529 4.23067941863963 3.57093580047187 2.59979625578436 4.28079282277433 4.97726787893989 6.32206695566078 2.59979625578436 3.27040979766199 4.03913084312869 6.20530843625196 4.77017234404465 2.59979625578436 4.03998038073539 4.51429955890584 5.49720730473124 4.52397806009608 3.25894527343764 3.5901497985518 5.41731759124868 6.56884414813799 4.31536024767604 2.59979625578436 2.59979625578436 4.92943201976182 4.41818319836839 3.90633645017812 2.59979625578436 3.61077221681272 5.61794132863119 4.90200810947522 4.55659914827599 2.59979625578436 4.32017607840198 4.79188410790108 5.81190503176285 5.51719782614294 2.59979625578436 3.10140652150073 3.71607341182361 4.86298207768825 3.61356183406947 3.58442279894073 5.26778159373257 2.59979625578436 6.05783139995562 5.06987449001038 3.26967113465158 4.834925092345 2.59979625578436 4.81754591171003 3.60331710313577 2.59979625578436 4.36498061286487 5.58446669978779 4.29743801083463 3.26388014084464 2.59979625578436 4.97360776244411 6.40054432520376 4.06898846243676 3.47010227507714 2.59979625578436 4.59936651631377 4.86653471350228 6.83619432868412 3.89746962509603 3.96040304286901 3.19855137885276 3.50975893664833 4.18499870801972 5.59927422124756 5.56130830136916 3.29190677361545 3.36660907200873 2.59979625578436 3.97462301866294 3.79829053893291 2.59979625578436 4.52258920384425 3.13368629208698 6.71561606889357 3.29459327228905 2.59979625578436 2.59979625578436 3.83737096748908 4.361798371154 3.32485930650937 2.59979625578436 5.16917201230858 3.23608720942091 4.63812787101713 3.36713490980945 2.59979625578436 3.28610162710445 3.37150153489142 5.48731550881753 4.80044434393468 4.0174031331555 3.72759337620279 4.17376676937537 6.00318699806943 4.26426082643677 2.59979625578436 3.20229976147952 4.33187356670808 4.941953543787 3.83749137434024 2.59979625578436 3.63191729296878 5.0410814046062 4.89397199847069 4.22716980267364 2.59979625578436 4.24892851258154 4.76211537587303 4.82086728190946 3.94615840815916 2.59979625578436 4.2178230050721 4.76917963527482 5.09917693226351 4.33815545761704 3.16031210264774 4.41196706408433 4.2573548079945 5.87528376572221 4.5920426532213 2.59979625578436 4.62449846119442 3.76219152482937 3.9038104019183 3.18881389019315 2.59979625578436 3.94461003079951 2.59979625578436 5.94398214186641 5.9738668273479 2.59979625578436 5.67952271676689 3.33697494199146 5.65449404522406 5.15782730891783 3.17879938663296 5.21785740420712 4.39776565025525 6.36898318695493 3.13864089446275 2.59979625578436 4.16132324754283 5.09725791685895 5.44929709346689 3.2328387430116 2.59979625578436 4.31125407263173 5.23533225422521 6.62945180560161 3.65087979903062 2.59979625578436 4.05677849293934 4.56652172137074 5.01119558114115 4.35176810920911 3.02196137564689 2.59979625578436 2.59979625578436 3.52425320467527 4.23682001680162 3.52334337481004 2.59979625578436 2.59979625578436 4.42435522986681 4.39421580350165 4.23993738336238 2.59979625578436 2.59979625578436 3.52338752856881 5.58814359635482 4.05382240138403 2.59979625578436 3.10783858502086 3.55486197040881 3.59858560637233 3.60066604531036 2.59979625578436 2.59979625578436 3.75676762154256 4.59278813171742 2.59979625578436 2.59979625578436 2.59979625578436 3.12826845074903 4.66258939390511 4.87113474315124 2.59979625578436 2.59979625578436 4.03321156697343 4.88162675144335 2.59979625578436 2.59979625578436 3.13052693773863 4.38422547721821 3.54482528760931 2.59979625578436 2.59979625578436 3.67706499324602 3.32636466370826 4.70771268195428 5.44797441992857 2.59979625578436 3.666870675528 4.1098295392712 3.47520283733032 2.59979625578436 2.59979625578436 2.59979625578436 3.25361919067026 4.61755700682049 4.24010273850454 2.59979625578436 3.0945433916009 5.98321986967509 4.73339472918344 2.59979625578436 3.58640791717732 2.59979625578436 3.18330204680804 3.70684774349347 2.59979625578436 2.59979625578436 4.5483017892043 3.64505721057814 3.34444953840647 2.59979625578436 2.59979625578436 3.85806845766043 2.59979625578436 4.23552715031325 3.84534066932346 3.4568536655671 3.21444532604007 2.59979625578436 3.7659137442425 2.59979625578436 2.59979625578436 3.02941578193738 3.7908095180558 4.83743844202498 2.59979625578436 2.59979625578436 3.06980125949796 3.34233340375088 3.09452231295659 2.59979625578436 2.59979625578436 2.59979625578436 2.59979625578436 4.4916018600498 2.59979625578436 3.54481604786255 2.59979625578436 3.0324307448167 4.27613762970298 4.45627677809128 2.59979625578436 2.59979625578436 3.44650063410331 3.85464068245156 3.34681157322541 3.06332944846279 2.59979625578436 3.05549889512908 3.06479868293381 4.23866251735271 2.59979625578436 3.32979506903342 3.60435513579683 3.98146680984878 4.94944056468843 2.59979625578436 2.59979625578436 3.85690721464938 3.69629454725102 3.14315768447763 2.59979625578436 2.59979625578436 2.59979625578436 4.11224313051273 2.59979625578436 3.80092819596319 2.59979625578436 3.17310155599223 5.25244531097467 5.21090351264654 4.58660309123104 2.59979625578436 3.32449490963803 2.59979625578436 4.51679338105289 4.00229533456592 2.59979625578436 3.56630584808651 4.42590945521725 5.66757816394811 3.90526043493123 2.59979625578436 3.4586293332224 2.59979625578436 4.60785859812412 6.40170441133715 2.59979625578436 3.2235071789958 3.95822354543782 5.12784281135889 4.22711414435838 2.59979625578436 4.0607334142174 5.38243911022651 3.34205936974101 3.07369795760033 2.59979625578436 3.63309973265521 2.59979625578436 5.11482335773514 4.29670670668745 2.59979625578436 4.38421152707489 4.03220279342584 4.40682532679928 4.01173626267249 2.59979625578436 3.47240287887911 2.59979625578436 3.88894099533287 3.479467134794 2.59979625578436 2.59979625578436 3.55792757479529 4.03854513884636 3.21122222670659 2.59979625578436 4.31198942368015 4.35174498044401 3.92702060530145 2.59979625578436 2.59979625578436 2.59979625578436 4.08703909096815 4.73430425828679 3.61796802068616 2.59979625578436 3.08270106822196 2.59979625578436 3.27693951010367 3.4661660206238 2.59979625578436
Manes.11G161600.v6.1 3.14683983215409 3.70064765159346 3.78855694617813 3.63410803335427 3.77170475060078 3.15536754223307 4.27996530156339 3.9219253368501 4.21367530847029 4.16194926516013 3.49438284815064 3.48120591205738 3.62046441831223 2.59979625578436 3.59644953537541 2.59979625578436 3.87884365237305 4.25595750004627 4.06282315022221 2.59979625578436 3.46069714102254 4.45498256522445 3.76340664245606 4.25687274181446 4.31338314005918 2.59979625578436 3.93938502784833 4.49589991298426 4.03685567412286 4.0450493378758 3.28513972525459 3.6890929521727 3.72650963248395 3.61722718869772 3.6732060023101 3.16878379002956 4.04357278535557 3.93637030314106 3.27237941274458 4.10080214228854 3.83619006804271 3.97419662001755 3.42762445997438 4.52794582638383 4.01877022318174 3.20086796870012 3.52617709414591 3.92288365329397 3.7682858115686 4.57319839656107 2.59979625578436 3.88459432025187 2.59979625578436 3.706016707092 3.30273000440967 2.59979625578436 3.91863515612942 3.61347262458146 3.70500796502859 3.66311783781629 2.59979625578436 3.65578745514055 3.9864812556369 2.59979625578436 3.69089779392592 3.36272545837779 3.57192143423125 4.00432392223144 4.64675955479319 3.66434419373759 3.20611898545288 4.10305699736415 2.59979625578436 2.59979625578436 4.35439551718836 3.56363431401342 4.02978486032716 3.70556499966493 3.77811259546182 3.91085719749663 3.44184362766157 4.09350044620337 3.85486015733762 3.91343157594147 3.97849953507637 3.22543616017794 3.49798972571452 4.06964360546408 3.75847140941337 3.79545467030766 3.5115007869912 4.00334868474545 3.72246787981123 3.89410639616326 2.59979625578436 3.71955075226505 3.17403919595947 4.11005258153141 3.45191339399238 4.06119057771725 4.18650763161367 3.10849398345359 3.71636582594103 3.6506059273711 2.59979625578436 5.01361348678407 3.25897070105676 4.16587954051311 4.2349638331068 3.12799011821841 3.96557275266778 2.59979625578436 3.76412467045523 3.27950361820524 2.59979625578436 2.59979625578436 3.13082777262013 3.79147931109901 4.16081236150361 3.98810965753994 3.85737758273142 2.59979625578436 4.24408791347361 3.3030517261556 3.92799606076212 3.52116708325194 3.3434653761842 3.93778378995637 2.59979625578436 4.32595690601084 4.11772764401266 2.59979625578436 3.52935196132226 3.94159101346546 4.96164833030015 4.02340693972117 2.59979625578436 4.25423516625649 4.16649173829098 4.49565610283801 4.59397129472366 3.1779458868114 4.13374268927456 3.79945715087772 4.20252203318694 3.68557250994933 3.39788747209717 3.69430075694107 4.10615589359156 2.59979625578436 4.26548708096564 3.17781093920006 3.78902210672354 3.79742700943034 5.04861107473241 3.73218818552341 3.77826387501707 3.97532631382236 3.41561414201033 4.57202156773152 4.77525448793604 3.22095379729571 4.21614286819465 3.8277140618921 3.5701883979893 4.10094185763178 3.78663384676346 3.53722900253047 2.59979625578436 3.8202779361678 3.17915297907334 2.59979625578436 3.75268355076772 3.62050145251511 3.81336031802539 3.62206049006046 2.59979625578436 3.82765027157642 3.93981046162831 2.59979625578436 4.11776829289036 3.2233869813897 4.08584676576635 3.75515036559929 3.82362577113951 3.96126266540522 2.59979625578436 3.90862625430082 3.52618023350629 3.79609671152573 3.29524616250881 3.35169926356515 3.50135233378827 4.22956925579722 4.06658291671479 4.1973405459155 4.28052500265447 3.13848911460483 4.72175292455415 3.92869925811572 5.28223631088659 4.41453966895415 4.22479426771852 4.1993373257925 4.29816580527421 3.72392832156688 4.72784365590499 3.96481147298388 4.33676872940916 3.63481172564467 5.14839013390328 5.63748326795872 3.97514622575755 4.75738663910467 4.25372302693964 3.97211625779623 3.69953468483178 3.51907024373083 4.54549579850851 4.07599649107143 4.6370147632164 4.34881925355362 3.81879582209405 4.53994914004902 4.60832368960357 4.73628477125717 2.59979625578436 3.65568174542466 2.59979625578436 4.20828405112052 5.08701457270654 4.74933294058853 3.49674835093757 5.74435641539288 4.49142542841151 4.33575530874759 4.12213480123341 3.61980732414009 4.00536962002532 4.39847813267599 4.42338481975009 3.98947841516579 4.46965899786698 3.07492497937578 5.12628576430222 4.2799336362182 3.8473302820013 3.79618540511458 3.84275066011716 4.34626495160161 3.13619888814257 4.09363250266246 3.8571645727771 4.36052567664624 4.6039438983196 4.29996021616908 2.59979625578436 3.42553268245098 4.08592064442753 4.66556100766686 3.84261796704847 3.92142265337815 3.89728655961173 3.4895835083083 3.98907347628489 4.00850295065692 4.14787459964064 3.40605524568637 4.83406650065014 4.28833052297765 4.27792709263353 3.78294801687789 3.67438517565565 3.33483351561316 4.46506181317869 3.89903763399501 3.6005353629866 2.59979625578436 5.23691333591007 3.37680082021844 4.86827976463754 4.47768400667064 3.83796871461078 4.11392091160315 4.72457030378193 4.3517194203306 4.41314215570794 4.66546249811825 4.1905925742711 4.33524874671851 4.47874480446883 4.08016425167388 4.98038202517264 4.1162160226387 4.04680647161203 4.26351711434678 2.59979625578436 4.86840944542726 3.99085346973984 4.8291284939338 4.81591037387278 4.57089772062413 3.7414389757699 3.79594636549562 4.50831136317578 3.79469870865205 4.71503148236007 4.24916743730892 3.22373713132186 4.73042120682307 3.75733231750362 4.0938614220217 4.50140845513942 4.29678501363113 4.23418702027811 4.23645754188111 3.4222802704751 5.13568769034017 4.13133160168577 4.95764037916558 4.59603085229524 3.64358731401363 4.54921597269341 4.15890619339355 4.58555148212713 5.2266225343384 4.87811303464614 4.33153579693329 4.47510783112118 4.69306108315638 5.13239381354223 5.04819949691694 2.59979625578436 3.87794310174846 3.80396933268646 4.94849961716642 3.9019430405112 4.48646237601561 3.35678698172305 4.45245784856164 5.2824057489796 2.59979625578436 5.03321700538288 4.31740953134203 4.92082762114327 4.72184276477248 4.89395530823601 4.51269475846111 4.20621382164469 4.81023306231484 3.71999682860615 5.14548341544168 4.66927340508009 3.63688284357859 4.25298018456904 4.85373716670997 3.53785864499071 4.07059953634987 3.80289619999502 4.95402053346503 4.53453627651365 4.40565566835065 4.07510579644176 3.19836810956745 4.24543159997679 4.8761714414142 4.30790093584818 4.3996261158246 3.5547880162334 3.16047819545527 4.42155230057209 4.88141738794279 5.0602230596494 4.23534228190486 3.35883779744775 3.7837380289056 4.10915487480474 4.14299350746325 4.91516355464962 4.0336414342674 4.56720164820809 3.74529265082522 4.36315426171649 4.51340299503785 3.29333401168874 4.72900112987518 4.67593619520498 4.30773235862993 4.87722401432014 3.74522279935163 3.66056050234826 2.59979625578436 3.7234396992591 2.59979625578436 4.18314732668675 4.4569336025263 4.34543224028063 3.5620367008967 4.2192194720209 3.52286694781948 4.93690420705617 4.58108694327968 4.44869885102738 4.23067941863963 4.44961046091349 4.30227342418213 4.53578552123766 4.77470445966657 5.60644186479439 3.78969911539177 4.17748738386806 3.81807624292966 3.84992470778395 4.89520472779092 4.02767706067778 4.36026219242383 4.23929493230702 5.25734154641382 4.73051259097806 3.88651700217446 4.30532036892887 4.62458506035976 3.39541109862574 4.25911027273115 4.39693690307709 4.45110053787636 4.7581620246034 4.54561795001928 4.79861557147135 4.15424656868395 5.13369151783067 4.92460846940832 4.33111697955331 4.39894881501769 4.56817000897175 3.72476496377402 4.43961111053158 4.95473541638906 4.59610338483865 3.26472095490408 4.19009516387434 3.84060021691919 4.23734485464685 4.52356964847212 3.79479745119525 4.23107819983971 4.16708829141231 4.81170892494547 2.59979625578436 3.82697302268523 4.16547033799564 4.10701146366515 4.541624938054 3.60331710313577 3.77287603967699 4.53432519815067 4.84557135384782 4.16290904111174 4.22118444460963 4.1211669208224 4.54476455891429 4.41406804873594 4.46259092889771 4.13891868504202 3.25910669545783 3.76773731068646 4.33798600542593 4.0038787903597 4.1041805873074 4.68288927073525 3.90347240817075 4.72931178629229 3.81332135652956 4.81982449847577 4.74959417617971 3.56963630029071 4.38432347080654 3.94059545112726 4.35137419938956 5.05156483539776 3.58892620692437 4.0366002517989 4.05590087440007 4.10111300388802 3.44677671125314 2.59979625578436 2.59979625578436 4.63632016455959 4.62605790548004 3.61494347329094 3.55071511297521 4.36336258167565 4.04319652954833 4.21133649924443 3.67290371109444 3.62970343240219 4.99738779845608 4.00463343674565 4.52283004554001 4.67907735641066 4.0174031331555 4.87697591926047 5.0578427031873 4.65985411664045 4.71584481619256 3.1505585915272 4.02740720640464 3.98751603335295 4.4204275890994 4.01568486327031 3.32444621738729 4.18568621968805 4.41697366437854 4.42991844169191 3.66043172394382 4.56278265352659 4.62962576897799 4.22475758656321 4.2887274049497 3.94615840815916 3.67724799383265 4.28898915773301 4.36279258104992 4.38713898327236 4.18769220863913 3.38765383122753 3.78882188017709 4.38999561725649 3.30442840010922 4.98930219523815 3.28720428082605 4.43648998962586 4.85028166447726 4.51618087724091 4.43969622920129 2.59979625578436 4.25502041921217 3.94470379301307 4.23873990871771 4.82237481336827 2.59979625578436 4.32666897232479 3.7475882234462 4.76717176087701 4.4106145584223 3.58986033417048 4.01563561930218 4.33936876840666 4.9554185693584 4.36507479805421 4.30483835102731 3.72956585140675 4.0307671343721 3.44879108853492 3.83773340086992 3.11591032459858 3.86850354844914 4.34022215683703 4.44259253221802 4.29799931380964 3.4698560644291 3.87406173053551 4.09736515371423 4.73855522499333 3.7849126878936 3.19473572649359 3.44336746541449 3.82456533079323 3.06791717975771 3.91817791121178 3.52334337481004 3.59848267571914 2.59979625578436 4.11957476775452 3.95292780955775 4.41231140610649 3.67936228887807 2.59979625578436 3.66051916203669 3.67117148881194 3.8027405824871 3.23796702278507 3.47100709436022 3.66297563908253 3.46894726186611 2.59979625578436 3.28089785406808 4.09242803393205 4.34343362799709 3.61414121189432 3.25879465846468 3.22155548070353 3.27099546505006 4.0420947930927 4.29067906117622 4.40692187021782 3.39636938341973 4.27260060679113 3.94698654957006 4.28870618140801 3.37424946298459 3.78966341899362 4.40424261735769 3.79816915789271 3.91434293410938 3.28755938414103 3.48471841849718 3.90506566321177 3.92627185587959 4.2039632352587 4.87626252676654 2.59979625578436 3.89295669596377 4.45690716772912 3.95490085823409 3.53056413452946 3.93866419911265 2.59979625578436 3.62099745099714 3.91016354464085 3.839100201193 3.57943150067393 4.35061935801992 4.60938283404119 4.06375542056152 4.07383590671022 2.59979625578436 2.59979625578436 3.98502212357155 3.51082790168131 2.59979625578436 3.39912989984874 3.72155046908345 3.86702542793998 4.85901635599342 3.87987953278256 2.59979625578436 3.9701672858013 5.02890370927168 4.15904493162123 3.57609868205969 3.21021486625664 3.93630430115781 3.68431037628401 3.7659137442425 3.12734860701425 3.31738323501506 4.08771472087002 3.69191241686749 2.59979625578436 4.22806184159642 3.86545988394052 3.89148058940699 3.85972874654865 4.40514309164492 3.25006177786541 3.59423054881486 2.59979625578436 3.53608592051933 4.10346133520006 3.32868425701424 3.37587920586357 3.86313458589679 3.79370066237209 4.04476015326306 4.28953953929584 3.57588939803243 3.60314531494957 2.59979625578436 3.5393592086075 4.20483192097211 3.61939971904066 3.18764437601324 3.60270343651545 2.59979625578436 3.78809560810359 4.08003153873908 3.11870604035815 3.50179941331691 4.22119595080069 3.37964665561139 3.52235664790499 2.59979625578436 3.67137820286387 3.89790017897881 3.66836007527516 2.59979625578436 4.21664709689023 2.59979625578436 4.37693368311676 2.59979625578436 3.68000914401727 3.2568317893317 3.72521322644438 3.89440790805372 3.61692676086504 4.14786376302769 2.59979625578436 3.32449490963803 3.23023422384682 4.04400100606133 3.61024766233292 3.35651622161544 3.6756084057258 3.15933867912396 4.52202378317754 4.00254751954432 3.6723757901802 4.18739966450359 4.13294374616804 3.95303294201769 4.71432767896825 3.65463134791335 3.82023768338981 4.02635772176742 4.54154588996335 4.22711414435838 4.52566286366271 4.14194018378867 4.28318455156661 4.19534649705752 3.73622950798864 3.58508707760162 4.69183332811862 3.51041138144057 4.10865633591452 4.81618655574051 3.94360183626229 4.30213756616131 4.60847679098817 2.59979625578436 4.46830221173706 3.3537310595367 3.66080876992859 2.59979625578436 3.61108609015459 3.11287055727565 3.46923753091554 2.59979625578436 3.85111346624644 4.76198790516331 3.7236190172748 2.59979625578436 4.16338170986749 4.19526361165132 4.19994745043866 3.95677709554983 3.29381410174513 3.46972008704662 3.78520782688444 4.73430425828679 4.01263954092303 3.13232547685039 4.06961722346357 3.76016028022053 4.30655314815918 4.13235604136307 3.7560974502665
Manes.11G161700.v6.1 8.60896769095966 5.70503563487551 5.19781390985655 4.44760646456954 3.05314717308039 8.87324498241519 6.95416835337536 5.40750289282642 4.10402458597672 2.59979625578436 8.28917707603641 5.96109937491633 5.84157699827674 4.22337503517072 2.59979625578436 7.87900747214284 6.57961274844501 5.68606726210345 2.59979625578436 4.37243313713793 8.41867790579795 6.65933380166167 4.98993362022185 4.10739775889812 3.36517982117798 7.90975550805617 6.82997523065996 5.79033176089102 4.6971799235988 3.12942703094249 8.45998350663034 6.39492206953861 5.83741677991341 4.3808250339591 2.59979625578436 9.18802436806228 7.24144412197643 5.48606517997945 6.50576184991936 3.15137780479602 8.4525426994927 7.06629561556074 5.99677261156249 3.76574463858324 3.44051830746251 7.97218503570895 5.34096822200716 6.00880407336422 3.13370949737372 3.90275155353327 8.7823039453789 6.61090573466127 5.75470880416613 3.61356726487245 3.30273000440967 8.86347847919649 6.27740594958472 5.43403928371993 5.26908298647125 3.88849744654479 8.08361950462786 6.13280605492463 5.07480000804268 7.21661909449412 3.69089779392592 7.71255686930671 5.65697896612538 5.50755940635545 4.31253098329308 2.59979625578436 7.68959473351996 6.45240114925687 5.63397080551806 4.68113159220027 4.35439551718836 8.51494671632344 6.94548119438222 5.78341336769931 3.57044147755019 3.10989770956048 8.47643214297766 7.77502677890948 5.8917343949204 3.99780643507152 4.12809285298541 6.90100427832821 6.25841265791222 5.66288260646997 3.6096800583429 3.72200979349322 8.43507442307956 7.93716292693589 5.98336387051511 4.84427727028301 5.6713578930303 4.14804504102601 6.75005826810722 6.08069694250898 5.10685970855243 4.16824842846476 3.07907070398862 7.33910871015321 6.40869496718615 5.27549610475579 6.74716729012774 3.61972585497088 7.25630742369871 5.78794748770964 5.85379843248151 2.59979625578436 4.56928826823061 7.6985663162303 5.87105881974904 5.26996254565102 6.50626143573854 5.03126937615578 8.77528689141753 6.45230805360192 5.10896708892893 2.59979625578436 3.286972458873 6.38494805178774 5.62527236064679 4.66489414993974 3.92799606076212 2.59979625578436 7.6998020978342 6.36140932819482 6.00810203787549 3.67860899381931 3.61868305960293 9.49285078962567 6.37601067841027 5.76549388438792 3.95739301312775 2.59979625578436 9.44435556756048 6.45232737250908 5.54834462245926 3.38823800246194 3.77288014353904 9.34740232182368 6.29906936055657 5.10258383856266 4.06185090899447 3.44853243386928 8.74087887728474 5.31720190146287 5.62969281925025 4.9128248976036 3.41833297366157 7.79448331383358 6.25324007487214 4.98192567659252 4.49433941668679 3.73218818552341 7.03935543388585 6.4481790817723 5.64019304753654 3.61183965644603 4.06768871147266 8.44339135599207 5.87670925324999 3.90727234123115 3.16701331005524 3.33191960041971 9.64710989350801 5.99778898623283 2.59979625578436 4.45674259492893 3.17915297907334 8.65999836803774 6.6892415514715 4.86848184486899 3.31397370621681 3.06457845309048 8.9811181473277 6.71457870561778 5.15652411680857 2.59979625578436 2.59979625578436 8.43540082330833 7.08247655459225 5.73731992727577 3.52371301138035 3.76194308366252 9.37715568569655 5.93956006895796 5.24342684121783 3.86444963756607 3.57423272988652 5.72722609351007 9.05444471987104 6.23334531078024 5.19067432228209 3.40445174740808 2.59979625578436 9.41633776172702 6.75576688537563 5.9230259350738 3.96426791580462 3.11468408518749 9.82764552503849 7.35130644871618 5.79201213987005 2.59979625578436 2.59979625578436 10.0850736260931 6.8175234991542 4.81693794120691 3.90388365739631 3.48425876672712 9.6598939430383 6.2752650871784 5.89364056173159 3.85987737187102 3.45964190878352 8.89544655616735 6.53616385202277 5.46920099244005 3.87159317967938 2.59979625578436 9.27181607141317 5.51865580489698 5.98554155686825 3.93959578482285 5.3297934882194 10.329578044283 7.53200994406219 5.24643013022964 3.45351024929931 3.25982382466975 8.11973036501234 5.06684858800793 5.59181522269751 3.12874083925188 3.70003596039261 5.82653925600227 4.20385910673524 4.693421589324 2.59979625578436 3.60068947668391 6.06137690826612 4.65910130003347 4.01484295308305 3.76566668263991 3.40319810354056 6.36263958793067 4.69237435389457 4.00959847734421 4.35785596916688 3.48725331849201 5.87210781124669 5.85200662067605 4.0941189106061 3.11671905717742 5.83224570338506 5.76291998065095 5.69459216342343 5.66122552189192 2.59979625578436 3.69084402609154 6.92977879424999 4.90380271709032 4.1238716843537 2.59979625578436 3.62594502586951 8.03695068647274 6.88188388181706 5.49747280628291 3.74325278155985 3.57449242583284 5.64755810213892 5.10305468298388 3.72459246314977 3.53348012249341 3.24021384773122 7.66267552725394 7.72219808647072 5.36649791102912 5.11009803465961 4.21556192289263 4.37839303496734 7.35764097894559 6.7934681219402 4.46935686316558 5.20295260140896 2.59979625578436 7.88064625588615 5.91326045155825 5.11713150240576 4.01641389620983 3.94020538747076 7.7711265564094 5.32923779900809 4.90764222159361 4.42497235891159 3.77282643439476 8.68898800531617 6.73266426092582 5.6010869742537 4.57089772062413 2.59979625578436 8.01692303161708 4.68782954177222 5.27368753432763 4.49716624831998 4.24916743730892 7.273223547825 6.78320111144196 5.36011052802621 4.0938614220217 3.6214246845648 7.62063614440777 5.98722250029627 4.28820148017207 3.4222802704751 3.63892444229326 7.21028180268177 5.45556863758084 4.83783510084934 4.94559493365986 3.41312046559163 8.11000438303082 6.29900491367545 5.11837848762685 3.29274630253399 3.56398633747989 7.01710626238576 5.15935443246321 5.3820924552612 4.68395253661206 6.28297791613009 8.7724219756615 5.59804282629326 5.92949073185066 4.61419133982633 4.11671170841705 8.69113156693981 6.31536954058157 5.72901159354219 4.54807081784639 3.51261602950284 8.6022788473465 5.36713365182628 5.77997694622582 3.78786211089396 3.72640000002685 8.43925976984725 6.05505156653823 5.39182518729077 3.97016073246353 4.12048276676236 8.9792800632293 6.24221276755083 5.43393655529387 2.59979625578436 3.51044221122479 7.13418260515893 6.71105929850717 4.97115007178819 4.1704681952805 3.47565525924005 8.70186451699816 6.44103309853267 5.4876946150638 3.3307332458249 3.10996514328171 9.06952187046834 6.55845735497723 4.94330327211487 3.33690766491106 4.25857338935828 3.09519307076167 8.89899182299938 6.41072131284162 5.07868255539049 4.08261239749875 3.33430315247367 8.48600073705916 2.59979625578436 5.97712674607483 6.79171389827249 3.99884989132693 9.4826196886209 5.88935517295046 5.63329969821461 3.49030898711636 3.53625833947526 6.70563015958016 5.45442718617544 6.8664971313568 3.55603337558458 7.38938772207364 7.64468725025545 7.11355049853207 3.94148808173331 3.2362970167525 3.19857785665936 10.042311076248 7.48448446026425 6.60237734882215 3.94880500380553 2.59979625578436 9.06580793417791 7.57061817873127 6.41494566579592 3.32860106906141 3.11933717459368 8.68229425170733 5.68416272193363 5.58633821444536 4.10941691662404 3.36995450427097 8.21864636688242 6.76449485406729 5.24822693916828 3.54703977596284 3.6456884204348 8.88962609483913 5.01689429975772 4.84324105328843 4.13744632159808 3.43006726886568 7.73227799903682 5.63678037632992 4.7581620246034 2.59979625578436 4.61212092128119 6.89116853028928 5.06638243041842 4.80247377941722 2.59979625578436 3.03813347158508 8.7525239739167 5.90611887657724 4.71246434225793 3.38172702084249 3.43507825794058 8.10554831312478 5.45472070911432 5.86327618193756 3.78709556924625 3.76287120541303 7.07810497097581 5.32493331186273 4.28048370887181 3.20412094079488 2.59979625578436 7.12512653025875 5.37150223112967 4.38522822348042 2.59979625578436 3.60331710313577 7.93062090923515 5.39388209062458 4.8876346076107 3.19467141427376 2.59979625578436 8.14616591487735 5.26512681068007 7.55336663004335 3.02358893173204 3.71267284781924 8.32436085312267 6.42883382535744 5.51243793256455 3.48022939644345 3.41079602512175 4.06120426633214 8.87864331079921 7.24289864906677 6.81196852370197 3.71231098227117 2.59979625578436 8.35631678415492 6.11795535357054 6.0220341098391 4.15145447231199 3.14802037916805 8.83128865240318 7.0147254062647 6.10199297065164 3.15150067151979 3.09344190010374 9.75324891036749 2.59979625578436 5.83576861411983 3.25651977128008 3.32485930650937 6.08770258270448 5.69089978345558 4.49011906090314 3.64953552764406 3.53428471141661 8.59598500332645 7.60778108374132 5.91556305761323 3.16980602888094 4.39510104592259 8.16074434155366 5.91233409602411 4.24335595834371 3.30109143257354 3.63758619848977 8.01568260683028 7.23133054755951 5.17319724107347 3.30262648282872 2.59979625578436 8.06256964323527 6.57131698903539 5.54094314347177 3.13896247932804 2.59979625578436 9.12379270085789 7.71121872706519 5.36161626645853 3.22666753937026 2.59979625578436 8.51907314782508 6.73490272470645 5.77276611355574 2.59979625578436 3.37725547101701 9.00900231981521 6.64862785263289 6.15531683543368 3.30442840010922 3.61372050619766 8.33700491684318 7.78512335730852 6.19421313660206 3.36940304494811 3.75492677152724 9.21663484678832 5.67309281507272 6.34012479291664 3.45162270172108 4.24147142930584 8.09828910613929 6.51429626147667 5.60198516228341 3.14192697751166 3.04131369721671 7.08268569549523 7.03537795843164 5.8606538230283 2.59979625578436 3.13864089446275 9.23133585849101 6.64607727479295 5.69620047063945 2.59979625578436 3.2328387430116 8.38156652799367 6.43747366461442 5.87919036051336 3.33659959047805 3.42095857459416 8.15322578667972 6.44914510528012 5.82350239590897 3.53847686764951 2.59979625578436 7.07368501035872 8.95443928958584 6.80096991617431 6.36637629230624 4.40893570203337 3.6604689730663 8.86561770417908 6.75554767009865 5.45033124854616 3.85865974365818 3.45229135332417 7.6721222053843 5.5766784585243 5.5379981401426 2.59979625578436 3.46235777925282 8.03756719855613 6.01623041557307 5.35196623417383 5.76906611775146 3.98944698124089 9.15354978879792 6.17746918194861 5.54169430985378 4.37581940850558 4.26461744519473 8.23505319812322 5.88084682066909 6.22824640093935 3.90720832049848 3.78528617484139 7.39475917507698 6.23594936437778 5.21357690094647 3.3217847703779 8.49553026024007 8.72151074742655 7.00924647288589 6.23456256518114 3.80628733938985 4.7887964608967 8.60190181306806 6.90432627591426 5.83334556386344 3.67953587081363 4.15074057416713 8.69775028116032 7.02049152154146 5.49947227729254 4.68087199137485 5.0342469001687 7.957511234531 2.59979625578436 6.55545453572308 4.13117768021568 4.82065358428925 6.76275811932709 5.42441631976091 6.3938716729611 3.46856026701611 3.81971259407091 6.28477910872387 6.48924824687045 6.14801972721102 4.00777204911899 5.72440515974775 7.49114401943769 6.85606651534064 5.27026813963708 3.64182534636077 3.77435011010907 9.26528631033173 7.47501094374939 6.25911551928993 3.6661895749198 3.57609868205969 7.63805925690016 6.35846147764464 5.07777975200062 4.52820330210234 3.12734860701425 7.61774348020657 6.80012849349684 5.9666354771602 4.47969400932959 3.95102993896212 7.39696682782242 7.63102982275537 5.80190355422445 4.55575764622292 4.00942744569759 8.57190487707717 2.59979625578436 5.4262177746476 3.33322949980246 3.11790825992549 6.11048847581958 7.80280652782009 6.35717284389759 5.77213848348315 3.20854780368858 3.09477353892355 9.44874851802364 6.20822910005854 5.27406779245158 3.34681157322541 2.59979625578436 7.63433363611472 6.09390019213365 6.42658906162395 3.57880576305393 3.08638207118581 7.35148248999306 6.53147303973704 5.9189088906478 2.59979625578436 3.97993272338895 8.80684490552256 7.71015748720344 5.38130462075832 3.66836007527516 5.37325073172936 10.1365026327208 6.23808933028928 7.06377934972406 5.50035941480492 2.59979625578436 8.59079427196762 6.10468846369039 5.31837282593801 3.73144554285709 3.17004009026973 8.5801907471144 6.5384665129397 5.20967417926483 3.64140864338203 2.59979625578436 8.72543906675326 6.1333631416868 6.16247914238262 3.76185652348974 3.37029531578803 9.18072935014225 6.79901113872095 5.47538614528066 3.22256664660478 2.59979625578436 7.60006798747188 5.84588765538335 5.9308079211307 4.10003054349869 3.57146495650175 7.94248577126843 5.96066983810852 5.20883052833775 3.63854769448613 3.41348554194456 8.66487563434591 7.86855209011569 6.08214606476603 4.10865633591452 3.57746323624451 7.54041619970455 6.76224060189729 6.12819693561817 3.37724948770933 3.54449289306235 8.56483265925345 3.95073548673661 6.43789717432484 4.00341907089061 3.11287055727565 7.79343875499687 6.62221641072628 5.20082545571128 2.59979625578436 3.45824826314557 8.31319584451382 6.28358864730396 4.89805200281745 2.59979625578436 3.22438648604129 8.77076664938854 5.62735662575186 5.25600661349618 3.90291938238005 3.73259335799739 9.30357970075114 6.23636124177542 5.41646759022444 3.08078529881836 2.59979625578436 5.66758488609304
Manes.11G161800.v6.1 9.41830895920664 11.0522338620181 9.70843522830749 10.0375006847359 11.1236887491529 8.58940948523333 9.73233207462144 9.23424645342947 11.0030390160181 11.2545589238491 9.00676577336832 10.1897963388951 8.93789584549939 10.6279003242084 11.6856090624175 8.6929851837692 9.37831598797878 9.83214430505761 10.2608774472241 11.2767213681352 8.61148437475932 9.61243548249904 9.22416847021746 9.89680541058367 11.436558385997 9.11619097137262 9.15857278873255 7.59209307321889 10.553479024994 11.2828223113101 9.31726291789552 9.78011359115281 9.23885827115512 10.5641161511715 12.2766423599784 8.37921149283613 9.39543647893296 9.0109634319603 10.9601852945004 11.1136944671604 9.05669952643474 10.0377138910063 9.42621803070599 10.2252268527362 11.8441121387528 9.49158610008131 9.45139500078242 8.46988254120335 10.5395600958227 11.8348244040853 9.40745582552352 9.55337164350205 10.1523195519117 10.3415614957985 11.6125083919437 8.57505504076166 9.22671558271584 9.26714933647176 9.8566884507733 11.9993820790753 10.1037245047636 9.15204806956828 9.57015865145494 10.1563190348784 11.5175042158677 9.82974902138545 9.23083318211597 8.49185001507743 9.82601926835493 11.299182582276 9.37506442611112 8.95756962245148 9.41246327348613 10.2750075115056 10.4084139357958 8.51494671632344 9.48901841371776 8.72137012802438 10.970454167892 11.8560256272526 9.12144223379162 9.90142664654176 9.74002012283089 10.5095756028856 12.425746220981 10.3207523971813 9.87129309320812 9.5851218512985 9.66037184223471 10.5279794956775 9.79029834741805 9.03932564416097 9.31425009304808 10.2067873015707 11.0148517834622 9.92168034416067 9.98993055074219 9.79759012364015 9.76275579627018 10.3613202272485 12.2674325802404 9.65525392007579 9.73662355937862 10.3715492766983 10.3479074642025 12.1252065674839 10.2872073600033 9.92712561928171 8.55126611293581 11.6988279898481 11.7460490180641 10.0314093939733 9.61514302787088 10.0911717187991 11.0160277082914 11.2653781983147 9.91286596327212 9.01557623521176 9.17204778630844 10.6309833268121 10.6874428770856 9.66274986419234 9.50461956587454 9.78917233286463 10.1579315429458 11.5664078408918 9.86257485094169 9.55499396155165 9.50178338612927 10.745167109626 10.8288314768122 9.46014966708634 10.1031538009885 10.1197141318504 11.0618146917392 12.0178577238736 9.21210196701821 9.75318545657586 8.9376433087426 11.1805506757812 10.2955537859645 8.78213370914359 9.69415965553334 10.0800162398305 10.721382600135 12.8048638717029 9.56246395810623 9.74800615360425 9.87805704062264 10.9030074692438 11.6537410463724 9.39824872356358 9.60685892226977 9.41393883873718 10.3597315440622 10.0176878637608 9.77271366746922 9.1978590012057 9.19483997122013 10.5210987373631 12.6628619445801 10.0401289926064 9.74572087427815 10.2836238099521 10.9724071375609 11.3752956535056 8.0543435637174 9.77190271700702 9.88042755873391 11.0136874578685 12.3066923077706 9.59325906101583 10.1561637861239 10.1676251399227 9.65013187494056 10.9968630423849 9.7522497391327 9.8401645444681 10.2564602291909 11.291046829262 11.7673324138461 9.57598112799416 9.80766221179829 9.74338685784386 10.7278746256636 11.3882027835886 9.46928144176264 10.0098622039332 9.91537306142237 10.376396049764 12.165108994717 9.84530233873702 8.89682549461849 9.75695615082046 9.06929268220371 10.7837668136254 11.8283842109851 8.33649531901129 9.70525444444357 9.49752321267431 10.9383304761799 11.5761035129716 7.82869406449491 10.1468139581506 9.50735624360687 11.3676822902713 12.1151933984991 7.96813993699378 9.83568512514254 9.58608311588626 11.3052287502922 11.9217306424493 8.22434060184272 9.78206030386107 8.65568239858867 9.3756471773277 10.493708922749 8.76923709484579 10.2009857825741 9.00872254868853 10.5564070779601 11.5145132206506 8.64226906592589 10.4070829847776 9.38509868836796 10.6046664379733 9.90642762056759 8.92868594399394 9.94844340088739 9.95674083850481 10.4855207931086 10.4338206069298 8.91609113397133 9.75000121222899 9.27197186041274 10.8582156621676 11.8718205008744 9.60661787388601 9.41399196031704 9.51786426116885 11.0035959208917 11.6600002336963 9.60333140594362 8.95913191181198 8.91540906416764 10.1178723951314 11.511299888649 9.62151812458097 9.46818062109975 9.43279516983898 10.7160378954325 11.6403768053734 9.83193334513153 8.74082707187111 9.3286832521928 10.0335004543149 10.0477867776394 9.91603229260597 9.42608934860455 9.09085905215558 10.7541513399561 11.579942962231 9.95944358626122 9.85297459998586 10.0609349129123 10.5108374914167 11.6588605426054 9.54973435267757 9.20215738180602 8.59941077804349 10.3867348388664 11.5140982812218 9.47927475874617 9.04051988237955 9.13034276064771 10.3225330718465 11.3681926567715 9.71145132482663 8.69656395947067 9.30175768783228 8.78302211749245 10.4267569457265 11.4487102408142 8.74442572546984 9.61389703037031 8.48318415985568 11.0777461613095 12.5702457352587 8.64984993489696 9.59061457364739 9.00682815862595 10.0758771573152 11.5960967825376 8.47924904553438 9.96866485765555 8.90974186094627 10.9202370656769 11.3174718040197 8.6818772004857 9.5778865138579 8.94852372523951 10.9672567884495 11.5431141078765 8.69932536689749 10.1111447898779 8.93879207400266 10.5511631733998 11.9288626737183 8.53657282675506 9.24449408205207 9.34223223854785 11.126408869842 11.1983211989904 8.76502414452308 9.75171905679401 9.56157861315502 10.2095815171167 12.3057236539512 8.90134166921065 10.0340311295077 8.60415840388233 11.0974301917382 11.4220563306281 9.01471456040697 9.35611120629828 9.17043419734889 10.8806350237975 11.58634977117 9.69231152173622 9.23257057804707 8.67249931980561 11.4432427591684 10.5841072214235 9.0872692752246 9.67269786501323 9.60798024408681 10.6694796274447 12.0900270070743 9.70589232248095 9.57624566764311 8.90472725335855 9.96698757473226 12.0989362880949 9.1883658740551 9.99004601717677 9.41881781481342 11.1010438854278 11.7250602373867 9.03931146911385 10.2124293123125 9.44287570482527 10.8237456650235 11.7498505496081 8.62821309255449 10.3236044172376 8.90349879664868 10.897390818856 10.6555380883525 9.20658490006916 9.02456163338877 9.46977254006931 10.6756991989701 11.1006995193074 8.75232749473579 10.1441697494256 9.62365751052039 10.8261874224701 11.8106906759628 8.89405177127441 10.1947374024805 9.14145669206067 10.908397021676 11.4300433892155 11.7677793996405 8.68691178002151 9.19790656626807 8.71995256608321 10.3843638017056 11.601330045483 8.59508924509845 10.5503328306607 9.0466278639915 9.85487655018971 12.0377035423404 8.55531426625116 9.69353332472414 8.84019562422516 10.8170026921035 11.403437572988 9.87238019683064 9.39571856352509 9.32492929934574 10.5419983303328 10.8523012685485 8.40548812407228 9.50336134926901 9.30136897464946 9.93524888112415 11.4154259677078 8.88931729107947 9.75410493244637 9.06647377624255 11.1191412008674 12.4846254571293 9.18372191120998 9.52176076261609 8.90091442029148 11.0062264443727 12.2859808104952 8.87428699308298 10.0411288381877 9.46587775212103 11.137215876407 11.819499029449 8.69737337377839 9.96214048132616 8.83342415269797 11.5196327041396 11.6933981806195 8.76277348820797 9.43158741502275 8.97631868483893 10.9308083700465 11.6169095651464 9.42950765815046 9.64512253945743 9.63542376590447 9.87285479686783 10.6992981676095 8.81514504497646 10.2422926821703 9.38178083561586 10.4760072457919 11.6479139288791 8.94871397014245 9.72372165515053 9.2139258056526 10.8008686812533 11.2862741008186 8.87888904844499 9.70601962328942 9.76996059698413 10.5473233344167 12.3078427287102 9.14287405667282 9.92193903005348 10.0385792524344 10.631927646545 10.3419699332914 8.85729504020641 10.1270277082472 9.97536390971768 11.3243539975555 11.268849485981 9.43110048676319 10.4433272885537 9.42201548991634 9.61195379875766 11.7790273711269 8.56352740428638 9.71876873790766 9.02005280895651 10.1218986284479 12.3134931938416 8.84657996541844 9.43381734500392 9.15597434345446 11.1003801870168 11.0230388219709 9.48037005087832 9.85518185469547 10.1116236529119 8.80945316761491 10.677928200037 12.3321473722073 9.8467588643974 9.60192494800368 9.46478182048335 10.2467621276012 12.0558019626704 9.76543825039792 9.45792633884172 8.92622625302892 11.3428544975607 12.3603773344547 7.91376855778302 9.76837831535268 8.44803644420004 11.1298491551978 11.3819548081947 10.145234836736 9.92930400448726 9.75214231389974 10.5420881775423 9.9916879689096 8.9146029621734 9.58691628799534 9.81694908785314 10.5312264146321 11.8613696262291 8.11196846078527 8.99130631031378 8.21804596450891 10.2337914722008 11.7328405274671 8.40648204518209 9.89125166306561 9.39890162517531 10.4612456219681 12.1497399890992 9.32527675429458 9.23567357313614 9.42041878978814 10.8989057142801 11.5578171316976 7.93212710525148 8.7606451630943 8.85540467577033 10.9147341022035 12.635097416369 8.42407277432635 9.36444942711884 9.16761059892446 10.7143292517682 11.3196137637949 8.31613852414244 10.2268913853483 8.76394770639802 10.7741239597268 11.5767861670738 8.20604348332156 8.9803154042877 8.64251791131175 10.09421571549 11.2751282262102 8.44907698027908 9.91617110799268 10.3551728259201 11.0283063281763 11.9295889278473 8.63499008135519 8.97215685936079 9.63910540258626 10.2703670827591 10.9776617087748 9.46507076980919 9.57675162054612 9.03990059486773 10.6597245267461 11.5298510228342 9.02317315474095 9.79097177895601 9.13287774668713 10.5549303152426 13.2664463540589 8.62168574763261 8.815771839314 9.12318278092498 10.3970014684733 11.97017634038 8.70619697840832 9.09265166437138 9.26286165779234 10.2536857318303 11.6511211936206 9.18204319148805 9.25560000057249 9.02632882595861 8.82978051301969 10.3692396616038 11.2678345832653 8.97367183443094 10.0208699671004 8.86481138975502 10.9224339508594 12.0676715057879 9.40869431478085 9.60609936855329 9.70498324519722 10.1885412710448 11.1371122994667 9.08034988857275 8.65261685179191 9.9282290652919 9.6836002276232 10.2413814220073 8.39002746300003 9.7459889314355 8.17334258253475 10.6280370436934 11.6861588612515 9.17226017245353 9.25716405919989 8.78866916058946 9.93942252876594 11.4172755229517 9.78016975527471 8.82539308095393 9.10585948633371 10.987547401976 8.82932144820241 8.6449475647323 8.91430699790181 8.87270536084113 9.76807076691095 11.408831530272 8.91843680375776 9.08964872051112 9.21777821325958 10.2445701231459 12.0572487464932 8.87144348784348 9.57464524205272 9.2669708914522 9.95984183663999 11.6191027146083 8.57764351749244 10.0446750902024 9.09414022751302 10.2514431259268 11.7864868798441 9.5258047210262 9.32480971391819 8.59073288614595 10.332945546731 11.5755263343105 10.4346832495656 8.74379960796717 9.45257408734779 10.5922882248771 11.0815456441463 9.39356753974786 8.48193935102896 9.05364266602924 10.0325739867658 10.4496565311228 8.95036957008991 9.27166811660092 9.76025903602986 9.37796337269679 11.0937094391453 9.36097656806826 8.76992805796947 9.27326881342064 9.96884586776641 11.9520300485337 9.65438457898837 9.19102181483056 8.70433770112668 10.3089008553893 11.7595726103644 8.67453630484627 8.71087795971028 8.75036964165692 10.0724873185852 11.666740051003 8.03701227448795 9.57307677005306 9.99861302850699 10.6006727052722 12.069637847013 8.83536926127047 9.32445037535127 9.06617058884047 8.83036888192165 10.3711374852635 11.8275684575275 9.10528662865333 9.87696571451398 9.15373162922135 10.1052201396506 11.0940352094406 9.98174329400498 9.38037743723964 8.89025761787954 10.6000640230184 11.3731842769383 10.171966548861 10.107505517074 9.05365115879027 10.7350864042508 11.8546020965466 8.59903753020205 9.28225916465712 9.21701786542084 10.1063473000227 11.1912855869156 9.08449478331984 9.60405745536729 8.1122184621617 10.1453852808676 10.8380279650193 9.12152739073449 9.48627756421016 9.17326172433201 10.2267081137921 11.8489512494594 8.75696902825893 9.20653090438898 9.76789791713813 10.2366793462218 10.6290458818012 9.28493338695187 9.04669851139682 9.44161050026355 10.9583537194442 10.9762827506812 8.90792235390518 9.57940158342563 9.66275344011028 10.2528368793283 12.4287698421756 9.3717713279476 9.58736884143625 9.159309982976 10.3173951670761 9.77214549617684 10.09154839366 9.77411238802397 9.60103789296854 11.0719936191084 11.3011644208938 9.42330472821316 10.1400117825065 9.51870005410271 10.522476090105 10.9939548017025 9.88481561827634 9.34076561445691 8.72143568357434 11.2178510139561 11.0097250626368 9.28800827702609 9.23609223297835 10.0007536818969 10.3043766537701 11.7072890871706 9.87499721260703 9.53571353811068 8.88398944189191 10.7864944552865 11.2211108563921 9.7048437777494 9.73687192516295 9.40295955527742 10.9537846234496 11.3763338555783 9.38937887915766 9.8590869121908 9.50533843355602 11.8850142884419 12.7723796114251 9.26099479658178 9.46182137502992 9.36995499128948 10.2875180305932 11.1451177183368 9.13547735030231
Manes.11G161900.v6.1 10.9062631473834 9.25773308969026 9.03695628919995 10.5821634672231 9.46628504988747 10.183024548926 9.6272258575883 8.63365246983825 9.3813427466859 8.59449462034446 9.33980883809271 9.81027268840963 8.5104833787438 9.9451530006164 9.16091154891155 10.5812296972579 10.0585455822444 8.98385131823225 9.79377163590392 9.02188618260807 10.7442019753593 9.47173562108052 8.23286781546433 10.7440905234304 8.71677209991125 10.0812201475684 9.98051119601356 9.6901915931154 9.62786520903897 8.30023108960364 9.8048255745643 9.84786083697997 8.56816181438731 10.0533248751911 8.32732333450842 10.4600494266418 9.57190443000197 8.37784901920178 8.57348625031674 9.79216239876163 8.89760149377353 9.53205598644316 8.69737834026285 8.5532579474757 7.76390712048251 9.35242470792049 9.50545165714717 8.75493213878715 9.14757840502271 9.12132312029025 10.8520073360513 10.0091824026938 9.07856888638149 10.48093292619 9.11673182857043 10.3303670123675 10.0357961620389 8.65580863768778 9.36517430707108 8.92651747297058 9.39048206694248 9.74405711849486 8.22469883600475 8.72320698591334 8.93442376622066 10.1370536036849 9.79844343481557 8.88541906974646 10.3840072901742 8.60468535168802 9.60986117797168 9.79287891719318 8.30607682128456 9.10516609752928 9.66563086297673 10.3185637448426 10.3005942937476 8.97650092532421 9.63069383903419 8.69371859172441 9.26037203083027 9.09204828847816 8.57105876926861 8.83209933140337 7.93560527226464 9.25171072945238 9.32315516797523 8.44016138906407 9.33483449167298 9.15105476116008 9.47985142403746 9.54643394478815 8.25070614767387 8.97451729172042 9.03981183449863 9.67130941930671 9.54272039317503 10.0007033441976 9.12957720122737 10.3557401282493 9.24693515946374 9.045393781296 9.43798429956132 8.85293590361532 9.19453857088492 8.56061173895544 9.21455472837521 9.45012011916884 8.97583601886401 9.18358941024243 8.42342861082594 9.23868750376383 9.73085499523937 8.21479431478723 8.52493478628233 8.90272525638764 10.6634303629067 9.80762755262094 8.33859675233745 8.93310346327793 9.12399229168937 9.0305843750738 9.60411023158729 8.04009814899014 9.6402299166532 9.17639462487417 9.07416639656816 9.59940488671956 8.95964877443729 9.50508535446611 8.73085716457775 10.0575108824522 9.57714692390406 8.63873120589917 10.1564501759497 8.96998349899722 10.1452586308335 9.45887192308823 8.61986737073283 9.28455329394246 10.3177384049203 10.2754922715345 9.7717483206984 9.33225533629948 9.82324279575623 8.08267243868139 10.0851896372398 9.26940352288238 8.33816753283993 9.95460846478196 8.57296126756697 9.87206230211043 9.70176727831675 8.60257767482514 9.47512323519115 9.93513969470295 9.44480464484896 8.93673241606105 8.33338978631573 9.14653664253841 7.7020999899768 10.2459924709428 9.57743629524516 8.67380632781038 9.17910415212594 9.33192238038697 9.43285550043275 9.7150201807835 9.49906131276063 9.45809579959627 9.83716646377403 8.50364630611042 8.93545025800052 8.23109536096678 9.71012088763132 8.45234864097812 8.46391536776969 9.30596237180095 7.97380242314576 9.22595408404668 8.01168111727205 9.14303144464546 9.77067466243931 8.22620958764359 9.49592446803381 9.11419135848675 11.8469154940097 10.0337455525605 9.15672681043455 10.0626565758608 8.73592991333855 8.79729431372223 10.268594795689 10.0530443576528 8.9349019258783 9.92470184925025 8.95879369924385 9.7094294993526 9.77136109310227 7.77223971363109 9.41071647626216 9.03764080897917 11.2738645940984 9.9094081186644 9.01525163253911 9.7924838576268 9.56751874877026 9.99870808573101 9.34659360026828 8.74060560671874 9.11569282071459 9.05192402278064 9.62414445019985 9.9625990915639 8.83096460532621 9.93091085500805 9.08048710302084 11.4156021476967 9.32049046580174 8.56124112083373 9.81858641357278 7.98861270583 9.68948256954246 9.29183522334665 8.76523167684036 9.3757520059354 9.42821837724122 8.84061083466615 9.80348533492969 7.56906248098591 9.31781990550684 9.41937780589057 10.1736372821694 10.1451353764891 8.16595508263972 9.27660141097262 8.4911014363573 9.34919082867312 9.42926830944322 8.8143904741377 9.86695312382229 8.59450230159547 8.85828882902424 9.88199629539536 8.67403609599239 9.44936422311564 9.51677899594284 10.0456634991663 9.66951475364396 8.50312495571564 9.72922867231405 8.53846899416722 9.24406437447194 8.93187035196841 8.33612355602355 10.3024186292226 9.61746939138503 9.55032291089787 10.7825090064008 8.64806778328526 11.0347108079279 8.30594907725675 9.96399471434865 10.1520261119954 8.77339354689198 10.0840115341466 9.05382014540556 9.27896152645699 9.46716461903076 8.81260070905102 8.97824990331016 8.32619418647116 8.71912169516249 9.68803294905672 8.35972273880668 9.47176406096101 7.87892691217474 9.33913387672178 9.52764683605444 9.71335182298304 8.85108607481001 9.57152183700137 9.3056957339395 8.80230051569531 10.0989260651598 8.9006375359933 8.98505181644418 8.8391485195867 8.48957491045221 9.17485129702488 8.14406349099577 9.48243631245511 9.06775641512628 9.6798624325628 9.75153882673093 8.68376587990895 9.43382203796299 8.93161758906633 8.00249887903907 8.74295712191052 7.95071089102473 8.72580500512599 8.01425927428733 8.58793461614866 9.95555827848854 8.74885868693719 10.4550614952993 8.96113861475724 10.3245674944631 10.332896873731 9.01207805772773 9.50908547240399 8.60023962595914 9.02142710239911 9.16854078190827 8.08215446560311 9.62085433547881 8.25927279820688 9.32615498966814 9.34341188547721 9.12246182765543 10.7472119881815 9.01259665317583 8.05605834781562 9.29579224479631 8.1306052822899 8.73290853887548 8.2852550588339 9.47960178168846 9.48240848464876 9.35630096127627 9.18816955583591 9.39711606876388 9.04974523635732 9.91642584779652 8.83292946082811 9.05284105674059 8.06637759946102 8.3942982871492 9.39338173107298 8.30106555476998 9.96698757473226 8.89030968587461 9.53048075472122 9.77232723850167 8.34111314352934 9.36636090298139 8.80378293158098 9.40755825616112 9.28204386457055 8.56341862774463 8.80780112122074 8.72341146942761 10.5177329230782 9.51087597479847 8.50593642206859 9.72380637940299 9.61495364406622 8.7453053282439 10.4109151775565 9.32420777908102 9.73222811613883 9.42672493312806 11.1240807539608 9.57622944471362 8.98087555992787 9.8808336388449 9.21295746765734 9.34684159257884 9.4184211410611 7.86716763362045 9.47637266255228 9.78546209838169 8.42651946125715 9.2558058487623 9.78980093008477 8.35412511313067 9.73021824991028 8.32797003348833 10.7830265279832 10.0688698884049 8.9323479991407 9.5664973703864 8.58803244284163 9.09318548730395 10.3539620548643 8.9309480371184 9.93891966323894 8.59362190769527 9.26866272468248 9.2490111768942 9.15837566138051 9.45314947489145 9.13875512535118 8.77075446203152 9.50336134926901 8.79382103893928 9.17914038173759 8.68068048763172 8.86171053100998 9.31413809697194 8.67239472511074 9.21939807580802 9.36652642762967 8.70073991945733 9.69955250013659 9.3225171627729 9.65908406397395 9.15865659180656 10.2819769455145 9.88303316305226 8.95282038954095 9.87103869237677 9.21300380695677 10.5113430668281 10.0210115840182 8.75803093500105 9.97459509133997 8.76108460202236 9.21444378046326 9.66489009730676 8.84503347662827 9.77821188438318 9.05188477243592 8.61920387293158 10.0918935235622 9.14213826245243 9.61688527150866 8.88847369093391 9.11029661682426 9.70881831002248 8.67952103012628 9.76682783050828 9.12687786166269 8.89659343244997 9.41308107284636 8.54980590118017 9.43230738857919 8.72319605100697 8.26777764018599 9.56790906473613 9.77938356827851 9.60709293758461 8.35304040813911 8.74910359318571 9.76782255481853 8.73936740140106 9.49853724547554 8.66817563608027 9.08470471463592 9.43878153232146 9.5186258587408 9.43487125093712 8.34008103350579 10.2926242834793 9.94500506156499 9.33195687598513 10.2735311705007 8.60671382296206 8.76604700039343 9.43754592986407 9.41309997732122 9.42412022702546 7.8036019054793 9.16422189924551 9.80753939454394 8.66140338096262 9.87478630529602 8.68158426585103 9.02599125535362 9.21072229026083 9.18911792224312 8.30708849570163 9.74372064373785 8.71766328350276 8.96530135457837 8.7576293659659 8.20947057850102 9.51673000435713 8.75183761421663 11.2922514816082 10.7823024707961 9.00615916797391 10.0029624308285 8.6404058752126 8.60979700192698 8.53283463369824 8.80234335472868 8.7734771869561 8.53482416561851 8.4759245271141 9.70735500392684 8.36716207145601 9.87680217340925 9.73206320228379 9.37301503158143 9.36936715129933 9.28329869959124 10.4534623866976 9.4039604293072 9.71859646449217 9.73946869412995 8.89035068164119 10.2126335157583 8.5620231850626 9.0639286266455 9.33789457146125 8.61181441113157 9.30217634422867 8.69185686437125 9.34965954374352 9.11871442162009 8.55457164838981 9.06452288082802 8.19046254284592 9.69331011820143 9.43696955318925 8.9140482826479 9.33733335360988 9.28080327475893 9.43903134689834 9.80052331387717 8.7521242501991 9.81534641058809 8.55584008392303 9.75892434919983 9.46529317257233 9.45273991381071 9.41932023482836 8.68778648933415 9.07893077932731 9.82850363352165 9.13876455687325 9.95608815387511 8.97685752402799 10.0986352942658 10.2556413517281 9.16819920313417 9.26110247420866 8.61052249961129 9.89482277921994 10.4479946930142 8.84068809533521 9.87739140585583 9.83042435756188 9.10430716686283 10.4888351934076 8.57993050602833 9.97014861815707 8.81402508416143 10.2788128603653 10.5567388605144 8.47558688733875 9.93563124539207 8.11099239190516 11.4104776470045 10.3185635486984 8.38803739414032 10.5432061674487 9.12794358798144 9.95015994587346 10.4729616349263 8.56994239913972 9.67972713165822 8.60934601218995 8.76999335823746 9.60876025053564 9.42711297976484 8.63788242297698 9.06919156755346 8.03424704161856 9.46617936530883 8.84950963814675 8.08091988777835 8.55069781566363 8.40455126238582 9.63202303834299 8.7751232848958 8.11688940993555 9.34206386870642 8.38137201190634 9.23557913691254 9.78671887983998 8.29636212146399 9.46185133316242 8.524760022453 8.56804892809821 8.90965764521502 8.21673851821634 9.01347225280031 8.57513551456821 9.04060326919966 9.41231695540582 8.38211035028164 7.93723088331958 8.39983353280972 9.86179306111435 9.95035056231738 8.62318543749522 9.15117530981513 10.7652717567826 9.80656155899967 9.70440238378492 8.94741937923759 9.23879727163671 8.40573016702293 9.76845302932855 9.57301916480134 8.50063381630227 9.00447109950202 8.70004832818683 9.24600616894521 9.71678703801052 8.40584292194186 9.84178824846405 8.8024954530082 9.46384456712678 7.9091227273677 8.67402080143476 9.86744187054176 8.60757675263306 9.31392550489337 9.47248332093947 8.99019785947147 9.54319104687988 7.56213946482406 9.62330303603179 9.53375686872922 9.18744575561606 9.59420998333217 8.58874080561427 9.16315959036085 10.0448532995789 8.85564088998135 9.6403229994736 8.89615785213694 9.24335819695435 9.18910061584278 8.65003629106655 10.0398180205097 8.35867690247868 9.49034738499503 9.68291858543829 8.75311675794372 9.71837372196675 8.65173279399219 8.66892270620765 9.85943722699381 8.28623706680035 9.01945716958948 8.69253805041466 7.99795140265306 8.82473483812254 8.24502356904833 8.84033052339278 7.51979965695884 8.87479975397567 8.52006270480579 8.72967920649875 8.99854724584077 8.39243292901651 9.96246880764441 9.36475432921418 9.69009041871627 8.34460365619018 9.67263665156786 8.88639829325464 9.40394813372416 8.74440419692859 8.74578929545716 9.32440692569938 8.67614937893101 8.72895941480655 9.01579633200462 8.88445076199189 9.23080080321129 8.56034285156667 9.1770867262275 9.86965050838115 8.21875574400479 8.53669134131823 8.74263168803621 9.91254653237315 9.75058577735954 8.97967097081048 9.54221015298755 7.34832326734325 8.67150670062768 9.19642550519052 9.3463593425046 9.20280491842242 8.80791532703695 10.6037152667127 10.2303159360564 8.80930856422696 10.9690014529953 9.0239692721107 12.023204369802 9.73019924169076 7.68654068376259 9.95430427948865 9.27698481022156 9.03801419970065 9.39572321082297 8.842193051239 9.8208152734182 9.35486756097232 10.3378549818027 9.1406589312623 9.06163576107207 9.4234347538457 9.1990997132646 10.5630333592032 9.66509248692486 8.62346749296407 9.37227455024504 9.15673116638285 9.97089412579842 9.79486623527479 8.34849879069523 8.56784407690703 8.54576436098458 10.1686551101609 10.2771190462074 8.63107435600146 10.0935196799034 9.52319101386852 8.97365697975908 9.62069651650244 8.59709714261072 8.09533326304246 9.07676211690913 8.62487549534222 10.0680184438426 9.06885371020985 9.24983004919261 8.36834802630693 9.57151978561583 9.1539692554831 8.6018699933367 9.55193198496909 8.42450655388486 8.70514618444845 9.65343895077611 8.21499974109345 7.65666598396615 8.03571385048936 10.7538842669119 9.95466382943259 8.57979512462699 8.50739334647136 8.64621699751491 8.82108465508404 9.56336257572814 8.24846981218222 9.14893610577822 8.42270015102912 9.05531858708425
Manes.11G162000.v6.1 5.0067915418599 7.14477843780612 4.48938581493845 7.17363755429844 5.53407334629414 5.39909884186497 6.58990883995532 6.63044087754809 6.70445879369958 6.40542932142483 4.16117226582814 6.49966165261242 4.58720081901529 5.43409565973369 5.65895665902764 5.37794825109676 7.1450205828858 5.80721903688476 6.4770802567682 4.37243313713793 5.71584551611589 7.82225334142134 4.82304080604004 6.84422146165922 5.55917054386431 4.82224499232333 7.30221224550959 8.09903983861585 6.65802776555048 5.91313107945634 5.88002717896732 7.02458998516413 5.40497467997422 7.64716592964568 5.56564740579916 5.45157856437922 7.68669157753999 5.28962338875083 5.72844795058858 5.79211745309467 5.30687606661914 7.48988153395445 4.58022657659151 6.60628070333483 5.72024160973003 5.84269895085106 6.837967615549 7.71175183899407 5.6195955471332 6.09705713121504 4.9524805390058 7.27009363979735 4.51002705003182 6.32684420499728 5.17223650721223 4.92013364930958 7.72814532110859 5.56075095872354 7.40959918210195 5.79134910608802 4.97222390044776 6.71628173097554 4.73398151615937 2.59979625578436 5.80752278138513 4.99048668622726 5.97698229231132 6.18431705344697 7.25377921514125 7.00429243020202 4.69589217359899 6.80774290086787 5.19524429331626 5.8166066397783 5.69841527937453 5.74295374292351 7.56657109304943 6.7681917553771 6.72516013834454 4.83009894467241 4.73766424358397 6.84237795997037 5.93891324389225 5.74777799565608 4.4871318693611 4.54125846216162 6.1131975125895 5.96911227385563 6.15825999421266 6.32160160641363 4.75654633841196 6.61066753482253 5.34174828313027 6.37862815521091 7.41062436086895 6.75161802340543 5.47195376852501 7.45139134921097 4.09111010720658 7.95969164342373 5.57941545335939 5.43490909314635 6.58033195942694 4.29758426824108 2.59979625578436 6.37044989050159 4.81787452984207 6.96581256131179 6.97623144106121 5.56998128800192 5.39113515670366 5.19109869319025 6.52506881481411 5.55394372416265 6.50626143573854 6.04040788455168 5.42054455779367 7.10140645103134 5.10896708892893 7.27907286024547 6.07983749484877 5.91397852196901 8.02007047473715 5.34350224939175 7.12643146043955 6.23993365761097 6.30698768070662 7.70749181919722 5.59481164135613 5.87139793167628 7.00492535138956 5.51190622078988 6.48121460508601 6.10056616406412 9.13127538353791 7.13831160473316 5.69758571720358 7.18813333975359 6.84583474029521 8.08165426441424 6.3864356401256 6.05153986955099 7.16521183267257 4.38602805789001 6.68485561269874 5.6926357157712 5.93067631092362 6.58363470381126 4.22541511100685 8.23023530500113 7.33285559458217 6.08306496653434 7.15578024132335 4.42423552295148 7.63401187452159 7.01232814876846 5.09302857617345 6.03502982795374 5.99932742410287 7.11360561746425 5.47579413487358 6.00104594751202 7.35582970790157 4.91774165819252 7.84723422577221 7.90234594430057 5.12670912108073 7.31298805814471 6.92228915010659 6.22002292491476 6.49168109112554 5.63013839958382 6.94068994485989 4.07976817692771 6.14430679138396 6.3370682208522 4.21764253557019 7.16183388220535 5.49211785045958 7.3090586589855 5.75743457353072 5.06423009031244 7.33053390399596 5.90203887574948 5.75878091324941 5.97757042106101 6.95767984424529 7.91312404822981 3.98543193245573 7.60775488843288 5.17960224148435 4.30839237059339 5.54832190602259 7.90697802479097 5.12763008186549 6.22902255039817 7.23461353007399 5.36309443914198 8.28089902952555 5.09256473082704 7.75699617838789 5.97831508067347 6.09835026038372 7.3196912708312 4.72404247348023 6.26056802437289 6.48969011144535 6.1300736718988 7.2895499819617 4.59521349461473 6.1705401894285 7.03279015028366 5.3900622154092 7.08746323257443 7.14460637440574 6.40250719199303 6.45698508041956 6.71583421863941 8.06622971939034 7.276905576105 6.2817125530393 6.27326170535685 6.22877327624682 7.05501559286304 5.567569945216 6.25195972983183 5.9034565528042 5.55416731268343 8.4203209454553 5.19402840972956 7.32644258205704 6.85472542234379 5.69323881467575 7.94669807298732 5.74003965497014 6.54395955432876 5.45847167195421 7.20647420793549 7.46636970109171 6.64530297340395 7.62395815194405 7.22437981300785 7.45606297292312 7.65599685830811 7.00347210480999 7.90776911455582 7.45049128937408 7.18361034348948 8.44195772532696 6.98265370792004 7.60134126482438 6.76602369510355 7.18237128808926 7.53486903612247 8.0262641325116 8.27306993548288 7.41906365288005 8.25673393487765 7.51632283465708 5.47985041597791 10.0248844643439 6.53318319955615 7.41140260313014 9.37281696118361 8.19582663740244 9.98398737234191 7.71592557727557 5.62258500384801 7.69594135269754 6.17072223772224 6.98898724856546 6.10996293738969 8.76656586119406 7.93260428160321 7.21098199641708 8.47737813022936 6.04899870422848 7.11875257968409 5.54699547950021 6.80824057297055 5.88733336492787 6.49406710617306 7.58706448427175 6.14650211792426 7.11349011637285 6.76817783657402 6.84087454307316 6.80612185155743 6.37141667827466 6.85670501479315 6.20327078444284 5.68047487218614 6.1028549749643 6.87868595386993 7.34574090083746 5.94405796798457 7.28322898753285 6.71296551269124 5.80996111424204 7.13842336390998 6.05988408098675 6.38197989872185 5.75737123183573 5.96034822874658 7.35399935336813 5.67295952548335 6.69039288883118 6.97237911633995 4.45729826722604 6.63760368844955 5.59729294973194 6.8090928062539 6.93323394583603 5.17693056171302 6.48462285132765 6.07353383180879 6.27493220649043 6.53471399856557 5.97207787204285 6.17015959246816 6.3882801445827 6.31469822477183 6.87829064353721 5.88408031189516 7.14762540119233 5.75979300258257 6.32364300550615 6.19854351510633 5.73221258932175 7.20361942346746 7.42287983708353 6.61881601686483 6.28297791613009 6.10247630831679 7.15882769515864 5.99035595390779 6.71266319027768 5.9969151225528 5.61296233556757 7.10631845295331 6.76651509571059 6.83958341713669 5.51115620762632 5.54675315629879 7.39160457516646 5.41194083349376 6.58217139342108 5.72534484715608 6.12671276986666 7.05721866441182 6.16601940669261 6.55824972085117 7.22277691650858 7.08858641638938 7.4875453178136 6.1568728572328 6.47068989388299 6.62213633346498 5.63782774095544 6.88855715681386 5.65182394160848 7.54663019642397 6.16002185633529 7.78461155252541 7.33731503646567 6.85709001338886 6.89622254322393 6.6853568356314 4.915968705155 7.38947785848738 6.29149133516691 6.84931696962772 7.16224310350213 5.42729478098563 5.51289296998839 8.79176779845355 5.099873897661 6.78471097989891 6.72016552949326 5.85024530729525 6.7204668842368 5.50196762556322 6.88420927725584 7.1103544728072 5.14414245539503 8.17824910320312 7.49027001425807 7.26797307607619 5.98005875009764 5.66841277765643 7.60326977566091 6.350357264757 6.53814320723154 4.92523310772865 6.14456135166228 5.09033260165601 4.75673158623342 6.30772248705124 6.12641475846855 5.43862247409532 6.52212836240278 6.61557932640307 6.37337387664315 6.35340416087241 5.20141415270396 7.54422255849934 6.43436467513767 7.53103009192202 7.47578957949804 6.52358280349621 7.24705096304464 4.6479395307529 6.00054574911853 6.86016901941885 5.2557262930844 7.02140278121467 5.35687650251694 6.69850951790349 6.91660674219684 5.44189141938053 7.26004598513396 6.46362929864776 6.83170232875654 6.93757747464665 6.61240120217605 7.75521654691926 6.41897415911927 7.93233974258081 7.50934053234137 6.03962954831667 6.58847708076002 6.11633807022678 6.48695651147916 6.90118758924995 5.28302172754956 6.83959864405903 6.34697764913223 6.29018094321728 6.38838486093857 6.45488000192027 6.29049685243205 6.3103042686888 6.12494967244242 5.63945785670795 5.67315793003608 6.78892859835553 5.06034602055074 7.22912402030693 5.96092237770421 6.33735673781902 6.72165123073261 4.69159383508199 5.85372075336821 5.29565914183513 5.83808512239849 6.32848714084982 6.91745709710951 7.05646572274834 6.08310635324116 5.85644499978821 7.05457718221091 7.41647394647516 6.20546130696731 5.57694930315816 5.94883462573309 7.00270473697206 5.77970287771611 7.21420771763447 6.18154527027023 6.61939280121711 5.53246373325801 6.62930361371653 5.42987341687593 6.30501742393189 7.41489247204764 5.1398599004482 6.38487856146802 6.45329400391501 5.89667632420325 5.80120864697767 5.20179902476467 7.7670607958438 5.61949655462036 6.65244846534728 5.51479773738581 4.17477670351442 2.59979625578436 6.72801632359822 6.44463527057151 6.39914739740436 4.81296086023192 7.66997924019619 4.64600603725991 7.44063926969321 7.80994653812952 6.74672645540284 6.34994305857498 4.57946966740648 8.44110538466956 7.64103954974497 6.58100098712854 7.95838589107687 8.65132997632181 9.69469266495487 7.18292553377425 4.52665441692634 6.07382752850257 5.32066435296689 7.07800598362907 5.55170964872941 4.88877538362465 6.35906621578153 5.17612181270065 5.87303175721026 5.3024254888799 5.48185841770507 7.44490399252978 4.98167620777452 7.13869858175442 5.87729602368313 5.25066907555015 7.62336123253836 5.26552952244511 7.17879172568058 6.61936244820787 6.27499160378561 7.05628024959275 6.50625509468051 7.76146846136746 7.68925152842233 4.62401798803585 7.17703639202457 7.00910064216384 7.34018919172237 6.70020907764672 5.21303802412275 7.26859846421896 4.54117446000424 6.87431038059721 7.16961788757868 5.49458922718008 7.48231884352736 4.50025697803988 7.64929940828228 7.2156139880271 4.48253560809461 7.67231417028648 4.65446972875216 7.2652017686918 5.80619716468937 5.9954090604504 7.46101281615451 4.36326495310883 7.73394726787543 5.12051733245467 4.62957487871594 7.96222528607769 6.68889735314424 7.68539749276664 6.10334562814307 5.57629787855935 8.78412750650297 5.93348450726795 7.28007265771143 6.0680662509474 6.37120731680759 4.6137118740515 6.33020208842251 7.05412110301993 6.32218628297799 5.13193992641719 4.08896076123637 6.24443676743365 5.5228189113892 5.22337583185065 6.83559503647202 4.92955875856661 5.5766784585243 4.36625372078749 5.87634724405749 6.1675999690439 4.97504287565834 7.08383227229833 5.22159068598618 6.10927564252843 5.63949383713102 4.20033254357196 5.54789846464464 6.16046859924853 6.55382118067712 5.68101003322272 4.60499491105804 5.77801582424478 6.16304360623712 5.64448487205377 6.84060978984621 4.80036886585291 6.5958064082331 5.27693284972004 6.85382400950575 5.31573939093883 4.6992480643737 6.43244738553329 5.19317413630917 5.72131133199187 4.86360446955157 5.34462181800613 6.41188722616109 4.85356280383392 6.24154118361053 6.42094044234553 4.85611581667205 6.0682646225861 6.32416941702017 8.16490884185755 5.47185422511425 4.90494329034494 6.26497647261464 6.12634112537071 8.17133478287707 6.46898395000967 5.46618679281912 6.8958356602659 8.1975515013788 7.06807696039098 6.0609153165022 5.49840183460247 5.99159582542454 6.41065759047111 5.4517995823817 6.20533532725241 5.79096100974504 7.86350065362754 5.36264225517528 6.8558847501753 5.8411747486366 5.28639394104564 7.55262141843708 6.25911551928993 7.24197718264975 5.32348280995397 6.00958474246496 7.38523472207087 5.27417627877414 6.13201406582785 5.22379754112146 4.78838956330999 5.88654283362687 5.82393179523216 5.97316671388632 5.87458918596031 6.41002647762034 6.2335671920312 5.69018625663096 5.60892256377777 5.01250688051795 5.04355195740229 7.02462233207882 5.59639533333388 6.16267342325827 5.82067531334602 6.61473627862062 5.46975442471011 5.88966975688711 4.27613762970298 6.21075880949437 5.8111294199231 5.05064891590318 6.05224811367875 5.29092984782268 5.65679863538415 6.06870333874787 5.1097996611147 5.88440097466508 3.71572355024398 5.89141903607794 5.08816261284104 5.08888765429314 6.95205902236801 6.0007745520272 5.85215895474496 5.4518166567678 5.62705698575943 7.15789919290726 4.16579770534861 5.84804060550649 2.59979625578436 5.327801595328 6.74888796903141 8.01088336176357 6.314152850383 7.19251634586344 6.24027556389281 6.980557110395 6.49160073569678 8.19491804235473 6.07097327825048 6.2528597982738 6.88303670802991 4.38925683165629 6.71408443896958 6.63978423796741 6.01013515513516 6.55973772574442 5.50717067574155 6.85254371242489 7.2114897435453 6.15464356738696 6.41687618962071 4.07289366850493 7.13292493336247 6.79348880426715 5.85975631015978 6.90677059594729 5.54475207151297 7.4328296895691 7.010201075667 5.1745802971189 6.74619441663838 5.34942425826156 6.67220125266835 5.51219435447178 5.54239733784238 6.98286803807048 6.45688614696889 6.97889504991997 7.30323384622606 5.46783949751587 6.97069648809248 8.09242731981904 5.51042824152206 5.88477077871193 5.19065302614133 8.74378748346001 6.43789717432484 8.08520790371119 5.60165459385119 5.79991025705 5.98205497131363 6.28941501479944 5.89496817231332 5.81331033370384 5.26095830911998 7.21659943674084 5.25891214787216 4.84441196717625 4.68351807997182 5.17527966164681 6.43739077852305 4.84283581307448 5.12439661584247 5.47040580174392 5.24359153256388 6.77904493576721 4.57419527716922 6.23964216388181 6.51276295670189 5.75913731834075
Manes.11G162100.v6.1 4.78396417104763 5.59714387730944 5.38271598606461 4.96676302215314 4.79162534452717 4.71113318618133 5.08872619844987 5.23482331682509 4.97173107690845 3.89462144677541 5.13517480157042 4.97153207130064 6.08154532843691 4.79959751807212 5.23795253090381 4.77243520395343 5.38386986186502 5.05673170833259 6.01106385196628 5.31091264058089 5.28443967054753 4.5426955421875 6.37970294619484 5.05795340075618 5.25681764186681 5.10186671006604 6.01971993555533 4.70452421283625 6.0438196019397 5.52437949248996 4.61867066661869 5.0330252792055 5.37075684083652 4.94632414653747 4.1688283887468 4.51977509900985 5.1133682615505 5.00942516577332 5.19416411713159 5.35132362910314 4.95649692476391 5.3953987953293 6.04278360013238 5.08882590042947 4.46651018997215 4.39603948742538 6.11603413751493 4.60141914531168 5.59434715750691 4.73405483180566 4.28394853566575 5.06556169158258 5.75470880416613 5.51165623534868 4.90592149178267 5.05086839134677 5.55508020594907 5.46032203391726 5.64340116853673 4.66179640629556 4.84432092204236 5.44414812477035 5.45210525919135 5.50880681331723 5.48984716793593 4.66831601009732 5.7633985531202 5.43902428825675 5.46188905029299 4.90143364489576 5.03266432779328 6.23497636913776 6.18703426494467 4.68113159220027 2.59979625578436 4.93437244663299 4.96021735405087 5.95437586820395 5.01599018006489 5.33313133776953 6.03863411243654 5.99123151651203 5.19049557503194 5.49651208030519 5.2488763874517 5.41027804287586 5.87816307340359 5.06449681145353 5.63044323085614 4.88827321769357 4.95220737491672 6.36787075642416 6.43599913120801 5.41116613348045 5.6713578930303 5.35680405114852 4.82499489527486 4.65598441309723 5.79562096346516 5.07034079522116 4.50178420776607 4.82489218120458 5.27234112923043 6.11683846512568 5.12862405186618 5.24794857744825 5.1786881717531 5.21782941440545 4.35884851362683 5.01576849213216 5.07493449839807 3.56627389150152 4.96288874189511 4.76670212118042 2.59979625578436 5.35993996502078 4.46526789306949 6.31288456998491 5.84321941943231 5.51290784819705 5.49001919560944 4.54782091454533 5.78876363316231 4.57306164080267 5.7957944367959 5.29734256288408 3.3434653761842 4.84608737413698 4.38748088629711 5.37214958456468 4.99928084197523 4.9600700114272 5.49742969210282 5.3246326236891 4.81487174280108 4.54503116787365 5.44044371597901 5.24057072596354 5.18297822821442 5.28625433366847 5.67816865263098 4.57931902806123 5.09797717359278 6.36006216298191 4.73083489496845 4.16989900314409 5.76188184601318 6.74875446771812 7.09553466188539 2.59979625578436 6.33659941186208 5.11827046128015 5.76280609649189 6.68895623647048 6.26474358249314 5.85800688525401 5.93335239260349 6.2565320042413 5.45282779079514 5.23108135090159 5.14988477498699 4.56665327697094 5.89749927361949 6.20116561778527 5.7591310334341 5.31873897380769 4.40884519426515 5.03892817685232 6.05100434830062 5.15560798372197 5.16469232143236 5.12112574894847 5.42988640602174 6.80410800565515 6.52479622662959 5.80453150800941 5.69537457536103 6.27990341031418 5.78098684101029 2.59979625578436 5.43087474146764 5.32057186310626 5.3934928397451 6.10834864824385 5.70212795604392 5.3911290988726 5.16517675462811 4.87110169339738 6.70077820754717 5.27628718971664 5.02398659135111 6.67455833357689 3.99373237159987 4.89719029027271 5.4686163845843 4.81962450473728 5.27722579279388 5.80553566457783 6.31768642089854 6.1037423972966 5.82598317230837 5.46157452067219 5.16048036698325 5.13886160901548 5.98500615354087 5.50380609543487 4.76503646952694 4.624051315648 5.15025970782333 6.50706285019957 4.90579194770543 5.35764268617521 4.94138318637343 4.86697625315979 5.04038429458531 5.56399729619286 4.37145103490537 3.97520418003889 4.22440829113689 4.88314801869278 4.68761860360861 4.89023089889893 4.20090065972222 4.45664614634506 5.62713724823857 5.39689795618341 2.59979625578436 6.00380899765176 5.41775509638884 5.63264221465423 5.85621778615084 5.0425297455848 4.9591352120144 5.74435641539288 5.36599172597886 5.16266285456266 5.23512576565243 4.89938117301574 3.76171483623071 5.34583010423122 5.30084735932263 4.80839280184678 5.31391114246543 5.82246586997583 5.00114928536018 4.5827620928369 4.7087729367258 4.64368512533832 4.73862672102818 4.79241552692996 5.25893340047348 4.9570399078671 4.83222238471573 5.18146284572153 4.96586894088024 5.2130151299713 5.07827029939679 4.4363223804448 5.11958373898907 4.97925181696445 4.71550240852112 4.10991350117216 4.38174081317482 4.93337163712758 4.63253656182687 5.46348132713548 5.76300587437532 5.67919821205406 5.91568080604368 5.78880791574549 5.22907158013133 4.68855062281461 4.45223148168485 5.06776860839809 4.71280749588585 4.041266989257 4.62022807083477 2.59979625578436 6.11149711410758 5.4497835563749 5.49369635388092 5.34821551587359 4.74920872625283 4.66091469553538 5.89729750384728 5.01044843857784 4.57438918095299 4.21280088862039 5.68396396152008 5.83126511785081 5.77598979215144 5.44501606456093 5.0241104729437 5.82133758050721 5.50067009359647 4.85006527548318 6.24471067858483 4.53872184906963 5.51760363884283 4.78955895623763 6.12587399057879 5.38349607642588 4.95080608694243 4.99671329613338 5.46831047219981 6.33979360957998 4.71503148236007 5.15401364107193 4.53658622270278 6.20895030310665 5.46675038902957 5.34054624132743 5.64226301288836 5.92142035274424 6.04283203044643 5.52437254357292 5.44856182591771 5.34949796216802 5.45202858871766 5.9622160119599 5.55020568243674 5.02395563677679 5.69959901376063 4.57506467829354 5.52117041555458 5.20035591913509 5.5540499703983 5.42219660402583 5.11266692536313 5.65106331893428 4.35639068565717 4.96607028869055 2.59979625578436 4.35650913201103 6.12436278058299 5.347081602337 5.74693074982443 5.16512757138723 4.48798103486455 5.55827467711106 5.14390487049502 6.66744654556284 5.24473898123368 4.83492351238383 5.05780344834829 4.90867432952841 4.99972583596292 5.15872843181299 4.77795774715252 5.27171692484019 5.60011691763149 5.14548341544168 5.28028833292053 3.9210256877759 5.11764759860818 5.54741830375864 5.60078766317013 4.94987938959877 5.28044503382815 5.96793075174866 6.31668232805479 4.23379128518041 5.14042985057318 5.31403591866621 4.70493072815731 4.41711532690442 4.98310222217796 5.30508516123924 4.3522844964648 6.09047656800847 4.86010944688306 4.9221131755561 5.50052550166394 5.29797855874865 5.20492721697171 4.51932193715137 5.85730255292952 5.62927252050342 4.80396168069186 5.21424951045908 5.38850518474675 5.91366957083833 5.10713094916443 5.06000361588512 5.28652028092729 5.67444743004772 5.35680129291319 5.58227272137505 5.25838003482076 4.70104077609791 5.27023687494268 2.59979625578436 4.8335316077934 4.92523310772865 5.06291694101455 2.59979625578436 5.63092741849179 5.16526081222213 5.56575813089601 6.00414931391246 5.81558728450638 5.89616884085488 5.50791210465719 4.33172291751663 4.80325821802079 5.09979722203493 5.27759836174646 4.85948401700328 4.64130594750909 4.56434229320272 5.07487053780295 6.42162240855399 4.65517405256835 4.55673202686715 4.36782934893257 5.00522612675613 5.59618436429266 5.35833580620116 5.30308655103378 4.36769909321426 5.07067613302827 5.52984730843985 5.23338113763172 5.27393189737756 4.70911467679486 4.97093700264263 4.81775922738492 5.24730350055278 5.10728859230801 5.40036993550603 6.3613514774514 5.79918506500316 5.75591584367628 4.16788371765541 5.44013946985592 5.73076986035242 5.54074242043667 6.09070298459643 5.64514023024105 5.11500550817982 6.44636971485053 6.04253202197777 5.88932970795149 5.2550615804444 5.49379551581651 5.49997842747569 5.50746789153317 4.9755882467216 2.59979625578436 4.57844373556826 5.48359699532056 6.39388858759421 6.07007930954891 5.31844591931588 4.69761813607275 5.01375455838448 4.92840491324216 5.19907794304323 5.11239734598278 5.98344904196927 6.19016399885781 6.02100101904455 5.81388018244026 4.69272716776433 4.50758259972158 4.9475696891655 5.8196894845571 4.57129821698203 4.8346915290501 4.9428792389787 5.00747416536259 5.63238976328871 5.66724077768417 5.07713163057414 5.64248553832682 4.59154966620907 5.60802513054573 4.62618026646727 5.69401133637287 5.80120864697767 4.41003778231333 5.60727298643535 4.41387227501811 4.6984286904236 4.59837302260613 5.84091516709842 2.59979625578436 5.1198872491521 5.19698134333256 5.41051599695333 6.02808590865811 5.7908634076674 5.78660902148232 5.4017431985669 5.22802521651212 5.24845012003045 5.06133981688573 5.91556305761323 4.64595920145199 3.77700890312273 5.05333289286512 4.5364148985121 5.09303860419685 5.10560392698137 4.76246493806515 5.02032295877988 4.61906616741554 4.89785756854126 5.01175897597893 5.18609608052685 5.23651266076864 4.70556285380356 6.01752947048843 4.75701135869081 4.93675978597759 5.21984181090379 5.54298704380552 5.57416569870715 4.82086728190946 5.07597479601367 4.28103312971417 4.88198084954253 5.17512024585567 4.84772613461782 5.0692188922283 5.0133912188699 4.69790833442528 5.22298299579791 3.79771147640099 5.08392328328454 4.62401798803585 5.18476757906662 4.85028166447726 5.08772213427016 4.92512649056412 4.89572241058799 5.74099268231749 6.75512387998402 4.87597329876011 5.34688837818994 4.46655869339665 5.39484713092188 5.78475813914678 5.52260773311546 5.33616573846864 4.61334310907414 5.77928202765921 5.2139930878932 5.24555661723313 4.93547946379605 5.1217606159659 5.26867265343035 5.68090880335113 4.95923035937818 4.70797765147888 4.08935796245677 5.10347063597009 4.94592055979213 6.01968652280113 4.54388528810735 4.73618155807265 5.56999347210844 5.76770876453831 5.31377728613701 4.69168183007421 5.76331653512035 5.60539264263903 4.66454783934155 5.9330938057383 5.12682377533728 4.97818304113808 4.6900885135074 4.74399541057762 5.14633944165104 5.25549209259524 4.23993738336238 5.70910534711603 6.02794093112986 5.36531228605499 4.24275299171973 4.90052656492516 4.2161612464992 5.64752978484488 4.94998318184991 5.23271018879105 5.05691560926093 5.27435119509004 5.72656316142506 5.20858709768888 5.839813968747 5.15148905742792 5.39661446680802 6.46802899943358 6.29059377039282 5.43449237950462 5.02866098138755 4.13918345243204 4.60093869080165 4.60979870910874 5.16602652340564 4.9788660080907 4.6992480643737 5.41930125992581 6.21304934967348 5.25226428116209 5.66420509932038 5.30122100853769 5.84561125512305 6.37730199749582 4.9003439111039 5.39503096318181 5.37210212610394 5.249942538548 5.33241812072128 5.32087457129773 5.68536757645496 5.06399794800477 5.45667075841334 5.26291846913802 4.96792480518495 5.39783998076078 6.47825993942397 5.15251774505452 5.08870887193253 4.44378722220023 5.13852412735987 4.66757617753741 5.99159582542454 4.80197530684986 5.27274928230711 5.72440515974775 5.38503765925916 5.94534289668014 5.53072024030617 4.46028077772416 5.32454115044847 6.57397310205948 5.15576601337077 5.77481682090605 4.66713818862751 4.76071795665747 5.47056509753634 5.52210549429849 5.40497161108629 5.27687311386377 4.71700595770107 4.86978215166562 5.9517492309837 5.68599701312589 6.43712672213715 4.72573132316532 5.11621008380981 5.69088382394559 6.22564048308717 4.85033158652943 4.60854565494097 4.08289655961963 5.66832519039415 5.08565335959719 5.59031497241758 4.93937737313522 4.69953346864594 5.71981904782567 5.98118682140228 6.36315402379682 5.51815677465092 5.77315364244523 5.41091279884031 5.9547619402227 5.75639754486677 5.1712413465555 5.37631007519689 4.97092624740695 4.80128658592264 6.8891512167402 5.72128575166436 5.86129991532367 5.9417759668126 6.2576102696093 5.85738899769003 4.81019624745433 5.97337205718892 5.26802104866448 5.77786260930779 6.45616724237199 5.35074980482916 2.59979625578436 6.37259375182117 2.59979625578436 5.78739763043514 2.59979625578436 5.65992680189991 4.77679392947842 5.56175342674029 6.51934279167517 5.241968174672 4.75905241092011 5.46492647151438 5.94280226952997 5.25599782404318 5.3247676281537 5.7765118892411 4.84615530878947 5.80593590416248 5.62162370985896 5.25313575882273 5.09010965405335 5.29463735148875 5.59204743599119 7.10573591652582 6.13153733692827 5.70120556121574 5.04575880262673 5.95807063313594 5.71567699602115 4.37170956636546 5.68324013471541 2.59979625578436 6.34023776314245 6.64960119409752 5.56795751754566 5.12221798402817 4.47424454751988 5.55573659160172 4.52410886343676 6.44294430048248 5.77701677397091 6.67494788656059 6.48458064525372 5.4765441102958 5.10867691195136 6.16524024834235 5.19065302614133 5.86691795205033 2.59979625578436 5.20889470999338 4.92033831439504 5.34765857146953 6.20978346632875 5.43187464177097 5.34606854389513 5.41829998478601 5.43225379698203 6.05504050746812 6.01223938778774 4.6911916729925 4.9326219172503 5.20434423412522 4.97264106171882 6.01290296693057 5.88569068331967 5.18130982980222 5.27585583164345 6.44481827837553 5.20075716003124 6.07348868486591 5.78152965797365 5.32026571321528
Manes.11G162200.v6.1 4.00019401878903 4.12294770149171 2.59979625578436 2.59979625578436 3.05314717308039 2.59979625578436 3.69688139237258 3.32387150818726 4.71969706634926 2.59979625578436 3.23734708650533 3.82831816200336 3.11804907243019 2.59979625578436 2.59979625578436 4.11799684464506 3.87884365237305 2.59979625578436 3.54809303130482 2.59979625578436 3.80048506553678 3.25601641733816 3.5105562495507 3.6480409594847 3.67022745780567 2.59979625578436 4.03885432209456 3.45517244682011 4.23901665491107 3.50726921022951 4.08082635425553 3.49600148751274 2.59979625578436 3.89658382523521 3.14570398518928 3.16878379002956 3.94382157042819 3.21447733758373 3.27237941274458 3.37524171943136 3.9724542082533 3.67972915063703 3.18911703177846 2.59979625578436 3.44051830746251 3.90826536514674 3.98542741831231 3.69207523487385 3.51445194617031 3.53623203608649 3.11136424535262 3.52278441691269 3.75398817394522 3.61356726487245 2.59979625578436 3.9304637893889 4.0818085364956 3.11439241586576 3.50929109955559 2.59979625578436 4.6255889891518 3.97542699658481 3.5984555720394 2.59979625578436 3.38028800220858 3.66686718375227 4.1428625820174 3.19194094230314 3.62597558266889 2.59979625578436 3.45118233955962 3.64489095823978 3.65679556095408 2.59979625578436 2.59979625578436 3.56363431401342 2.59979625578436 3.24847608250363 3.94884331452239 3.71815578759165 3.19937689101105 2.59979625578436 4.16063303172607 3.60689911294869 2.59979625578436 3.4779161570464 3.69147458537688 3.61322108641093 3.1906912113914 3.98810959691063 3.70765324548476 3.53864938527956 3.11194123837751 3.46289563222322 2.59979625578436 2.59979625578436 3.58191857068951 2.59979625578436 3.03047401906305 2.59979625578436 2.59979625578436 3.31557217321446 3.81724682798477 2.59979625578436 2.59979625578436 3.48751956741113 3.06791173847519 3.30468717862715 3.99350601859101 3.12799011821841 2.59979625578436 3.16467000805317 3.05008182588941 3.27950361820524 2.59979625578436 2.59979625578436 3.34666675568901 3.58164156650062 3.58385032575014 2.59979625578436 2.59979625578436 3.65991993406786 3.45460970656978 3.3030517261556 3.92799606076212 3.25674191122001 3.3434653761842 3.21516294932886 3.9016924230135 3.79938721868522 3.19609879642221 3.42111300273466 3.32469701506341 3.94159101346546 2.59979625578436 3.62601013591596 4.3068716265175 3.27858906737281 3.48667118750462 3.38823800246194 3.35372006124426 3.58843671920365 3.39336865034197 3.03461879545996 3.70924260071793 3.44853243386928 3.95000533915541 3.38277700222404 3.26575909677216 4.9128248976036 3.5958917857355 4.40883310940622 3.96113482331506 2.59979625578436 3.87098157326422 3.26459823700284 2.59979625578436 2.59979625578436 3.41561414201033 3.48059009761494 2.59979625578436 3.81544505059047 3.35248609664756 3.4171658081868 2.59979625578436 2.59979625578436 3.78663384676346 3.53722900253047 2.59979625578436 2.59979625578436 2.59979625578436 3.97452904696806 3.75268355076772 3.06384658117584 2.59979625578436 4.08193522961861 3.83205261801493 3.61197994694732 3.43834722454961 2.59979625578436 2.59979625578436 3.4750818543346 3.02883382542909 3.8142730229591 3.75724959169815 3.13068999412181 3.57213588533216 4.48210578859084 3.36040777907706 4.33887879867548 2.59979625578436 2.59979625578436 3.69550203293633 3.47346663669662 3.71295495894325 3.40445174740808 3.29033908088661 3.98008765998947 3.48383847847714 3.92869925811572 3.69283169022679 2.59979625578436 3.71345399818543 2.59979625578436 3.61677307627576 2.59979625578436 2.59979625578436 3.96481147298388 3.0737295239543 3.02986544421834 3.19875009976656 2.59979625578436 3.59001127490207 2.59979625578436 3.23226733660521 3.50450419362394 3.30524536803394 3.97520418003889 2.59979625578436 3.20006221402401 3.7666745217418 3.5424647413453 3.81879582209405 3.38008103418363 3.2650180229635 3.56356945436749 2.59979625578436 3.35455894485225 2.59979625578436 3.79373677732766 3.34176463353204 4.0293596729302 4.02904854250038 2.59979625578436 4.06994694999674 4.04329959410607 3.38697297193438 3.43823763246653 3.43218861185877 3.80239036811738 3.5030039551816 3.1852947067468 3.72759093882996 2.59979625578436 3.43807603486059 3.76566668263991 3.40319810354056 3.45753213759342 3.62465870022392 3.25014544349024 3.7735118799602 2.59979625578436 3.17623298287933 4.13016278461065 3.51772213641632 3.73254242417272 2.59979625578436 3.60454462823474 4.24514586755204 3.85685271894689 3.97949785204621 3.38024867922274 3.43655961124501 3.23387456029662 3.27415149574588 3.72918927219567 3.5213345440218 2.59979625578436 3.87511013726533 2.59979625578436 3.04165461401528 3.09404548459673 3.14632375028407 2.59979625578436 3.52565598760109 2.59979625578436 3.24021384773122 2.59979625578436 3.79793381884116 3.68612898194097 2.59979625578436 3.13480110438984 3.39696096412707 4.90251432147361 3.73159039278313 3.84226087756042 3.82908436506429 2.59979625578436 4.31526339969202 2.59979625578436 3.41150002700353 4.19772341778598 3.56402233026117 4.38146257695649 4.52031862101447 3.35223927418133 4.04816312576133 3.08962850859985 4.35563274075476 3.79430694705734 3.24661910325328 3.3438924755943 3.27020841900006 3.45735620413597 3.3940982972193 3.45643796967227 2.59979625578436 3.17618018401525 3.66460190285215 3.14562636105081 3.88593967986865 4.68899617880253 3.02411260142883 3.89491900261085 3.70097135517803 3.24667302101243 3.4222802704751 2.59979625578436 4.88889369827299 4.14728767738682 3.19446987617811 4.86234590537453 3.17865863106762 3.82954128591687 3.67569983636409 3.63957982449181 3.57079195732032 3.08857273903009 3.44479857084641 3.56947755124733 3.38617171524093 2.59979625578436 2.59979625578436 3.87794310174846 3.52099072017288 3.52874432227956 3.41370218434961 3.69595611578435 3.35678698172305 3.29403745424245 3.6664459749372 2.59979625578436 3.76598655880324 2.59979625578436 3.17283095979864 3.53014888630321 3.57861008867875 3.26109012879803 3.76349752466115 3.06601140229909 2.59979625578436 3.3040166343606 2.59979625578436 3.20704156102309 2.59979625578436 3.28404026497614 2.59979625578436 3.79048400351769 3.54211256810747 3.55151856183859 3.17372833296139 3.44886050587142 2.59979625578436 3.62245939251466 3.34338385331662 3.66018967772381 3.62300795218542 3.31762165171637 4.2008260280248 3.16047819545527 3.72209426656321 2.59979625578436 2.59979625578436 3.09519307076167 2.59979625578436 2.59979625578436 3.29914297901095 3.62254771808082 3.02689750774351 3.44977478267563 3.36612465035371 3.74529265082522 3.5829904785219 3.11136320296335 4.0263835287223 3.59257682574812 3.77504121623943 4.36996579587174 3.41425061787075 3.49604567278014 3.35812029621829 2.59979625578436 3.55603337558458 2.59979625578436 4.5283571934968 2.59979625578436 3.24980416694994 3.2362970167525 3.19857785665936 4.15030648282747 3.27667244084487 3.14919715036927 3.29247100215013 2.59979625578436 4.04962026514787 3.52542129662251 3.66411922568851 3.7349225253245 2.59979625578436 3.53155994928146 3.54002058805831 2.59979625578436 4.10941691662404 3.75882958048046 4.46253983676646 3.5812492167731 2.59979625578436 4.89979979504615 3.34726718077738 2.59979625578436 3.5901497985518 3.44222174044339 2.59979625578436 3.43006726886568 4.35177877855486 4.11718707303016 2.59979625578436 3.60257146538986 3.19993551182426 4.00247137631365 4.35047210788633 4.14684132631294 3.89725386825431 3.46674342597601 4.46933992480537 3.17286485156 3.28868788740215 3.81507478095943 3.43507825794058 4.93461809792991 3.30569620533089 2.59979625578436 4.07875080330696 2.59979625578436 4.24748955913253 3.01541759514865 3.53345212500998 4.23299323003454 2.59979625578436 4.34287603890507 3.53243079865207 2.59979625578436 3.66764047737369 2.59979625578436 3.13589593959261 2.59979625578436 3.63472010443734 3.69417829184246 3.07142817417063 4.30492518656114 3.13776652946732 3.69143643247701 3.90028902443554 3.59990066596305 4.15278696996261 2.59979625578436 3.1089290264677 4.28981356904726 3.26482453652333 3.00594591942254 4.30752072405033 3.13091120944092 3.59995622530821 3.31367075302264 2.59979625578436 3.56963630029071 3.67218395032668 3.94059545112726 3.23307136903005 2.59979625578436 2.59979625578436 3.5895004728487 3.35064364855437 4.18418373961629 3.44677671125314 2.59979625578436 2.59979625578436 3.67936739780813 4.14712220237834 3.61494347329094 3.69156864533317 4.04260935394769 3.37602505743054 3.64953552764406 3.79310751526196 3.44647907091879 3.08735284545691 3.53954419752657 3.57485221678413 2.59979625578436 3.83901951323155 3.40715420382606 3.49105114569248 3.30109143257354 2.59979625578436 3.54267748060448 3.6289994566789 3.71192966921496 3.30262648282872 2.59979625578436 3.72863384547488 4.11114275804066 2.59979625578436 3.88523365074274 2.59979625578436 4.35700291707143 4.47468230466207 2.59979625578436 3.22666753937026 3.16597009136717 4.02101088077978 3.77229110497218 3.47030050271378 3.77143903312147 2.59979625578436 3.82398655823875 4.03739579430553 2.59979625578436 4.47733489826703 2.59979625578436 2.59979625578436 3.39133175835895 3.28280950206751 4.00100422223671 3.18881389019315 3.48594374074918 2.59979625578436 2.59979625578436 2.59979625578436 3.20753853820288 3.22721475254557 3.7083712745103 3.7475882234462 3.14192697751166 3.66140025771279 3.17879938663296 3.62020516977015 3.60387661756193 3.91040234522286 3.13864089446275 3.83844866546774 4.00896060634066 3.20381007552223 3.78430470117815 3.48815169625104 3.73083783830194 3.6462999696361 3.64375553407151 4.03016181923884 2.59979625578436 3.8129209575441 2.59979625578436 3.44151346863759 3.2692901765405 3.4492382492155 3.76610394418879 3.2004768242502 3.11225860773288 3.06791717975771 4.03488729572336 3.88534946764482 3.42048852473569 5.43846308275631 3.30430621313442 3.34167827884767 2.59979625578436 3.80021628716771 3.36204250988082 3.13903998395891 3.89806602983649 3.21419104749459 2.59979625578436 3.31465907983017 3.28117845314827 3.8116874285706 2.59979625578436 3.28089785406808 3.74853439818929 3.48410114397242 3.61414121189432 2.59979625578436 3.66098315638991 3.41825790528832 2.59979625578436 3.53953527174762 3.78528617484139 3.56947890294999 3.60043099403342 2.59979625578436 2.59979625578436 4.25936722054814 4.0383893101787 4.20370800501662 3.21175968271509 3.68487892531134 2.59979625578436 3.83308018553565 3.37017545708318 3.73153791628387 3.23274696978057 2.59979625578436 3.49579071812971 3.78646604316083 3.49741060757558 3.47520283733032 3.14332354224269 3.80537004000326 5.45667075841334 3.25361919067026 2.59979625578436 2.59979625578436 2.59979625578436 3.29612907983554 3.22310506880101 3.46856026701611 3.22322736688131 3.97030664993167 2.59979625578436 3.87185768498458 3.24925207574573 4.98574003949392 2.59979625578436 4.02594991451093 3.13092838849174 4.57220802113288 3.35469425889052 2.59979625578436 3.41035805204073 2.59979625578436 3.6661895749198 2.59979625578436 2.59979625578436 4.16102859088473 3.23562971642821 3.7659137442425 3.12734860701425 3.99482307145611 4.44704423114568 3.45357611062151 3.97274571856209 2.59979625578436 2.59979625578436 3.96459152210136 3.50439436163838 2.59979625578436 2.59979625578436 4.08289655961963 2.59979625578436 3.79536033223022 3.33322949980246 2.59979625578436 4.4039317439758 2.59979625578436 3.34368402516979 3.75054629955376 3.03183288177952 2.59979625578436 4.4522602295099 4.02838372931525 2.59979625578436 2.59979625578436 2.59979625578436 3.42558272829161 3.05549889512908 3.2546236740327 3.29856936453973 4.2087000044985 3.11870604035815 2.59979625578436 2.59979625578436 2.59979625578436 2.59979625578436 3.54042399501909 4.66564266095352 3.32729296405233 2.59979625578436 2.59979625578436 3.49552710710383 2.59979625578436 2.59979625578436 4.79587404593374 2.59979625578436 2.59979625578436 3.72521322644438 2.59979625578436 3.48505988337832 3.17004009026973 3.81162879428818 4.16018581880709 2.59979625578436 3.50657944241829 3.93515656706111 3.65836322027094 3.44060850168788 3.5573637628625 2.59979625578436 3.37029531578803 2.59979625578436 3.6982624709496 2.59979625578436 2.59979625578436 2.59979625578436 3.13594984025197 3.2235071789958 3.95822354543782 3.73922672233274 3.71512645345224 2.59979625578436 4.53780508293644 2.59979625578436 2.59979625578436 3.41348554194456 3.58508707760162 3.20476569301684 2.59979625578436 4.0185530243409 3.29759367244079 2.59979625578436 4.11862787536326 3.12439282256448 3.37724948770933 2.59979625578436 3.97385721878554 3.66080876992859 2.59979625578436 3.61108609015459 3.32166868968202 3.21916247304854 2.59979625578436 3.43325699342525 2.59979625578436 3.45824826314557 3.23170429409391 3.66929908841205 2.59979625578436 2.59979625578436 3.82188759393335 3.29381410174513 4.06561174200313 3.20487193917224 2.59979625578436 3.32706199532729 3.34875050887515 3.55270442973838 3.12984163088293 3.83975683997461 2.59979625578436 3.63929620480223
Manes.11G162300.v6.1 5.7490150239287 6.48384652266205 5.90567774023642 5.70218185242688 6.41490411305039 6.00766463169348 5.8443785801528 6.11453572426484 5.80539153257761 6.26477854630458 5.70962405219068 5.75591361571148 5.33886066002169 5.35960304776762 5.92317244264519 6.08045258642369 6.09530505578194 3.80123086013542 5.74191609157512 6.09978214081617 5.86256136899829 5.81065844652311 5.65876022620164 5.53731679324805 6.07617199389973 5.82256909058335 5.52159590577302 5.70069809512478 5.89198044140247 6.23368150818967 5.88002717896732 5.90254015193065 5.78690059034424 5.87349018950481 6.51815039876971 5.88908512790151 5.96372796302336 5.97569518559956 6.02731195099101 6.61259140935503 6.04394820669935 6.16004670281465 5.79612724318972 6.04223905389013 6.23190802051814 5.89596175389422 5.74648008004507 5.92393706099365 5.89170913410662 5.6362482542043 6.14798780732498 6.01841122084965 5.96038225866637 6.34921509989448 6.50751092356594 5.72598908108164 5.79877976796814 6.09779825616119 5.56848890032045 6.02132918269762 6.18843193833671 5.79710257992854 6.10894813923592 6.32364397525139 6.38354985185706 5.97096116979676 5.71119643024539 5.78011211966267 5.61341100882842 6.04338536553704 6.06588690607977 5.8993491001692 6.23702373370116 5.36305375509599 6.68532535067205 5.98845532635162 5.76131394469027 5.9976246550145 5.6395176493305 6.21769018168461 5.43088875403848 6.14507661640856 5.15021823043096 5.8679742528482 6.35453493279257 6.32169611630605 6.08748485014905 6.14596959069769 5.58394533496272 5.64254645357747 6.11167904602078 6.05585781535026 5.34174828313027 5.69055439916072 5.6713578930303 5.96348705538711 6.04581114941436 6.21886445768526 6.2659624587775 6.37105457545889 6.56658389182894 6.25497511689684 6.00478827617268 6.2890268387677 5.12862405186618 6.29950856568783 6.10627953239602 6.37554779434116 6.27322921473667 6.03992895631902 6.19092088038001 6.04792921895569 6.31344401436755 6.59581822207437 5.67228931414433 6.26205431486038 6.62889809424469 5.9161959716089 6.21267820393869 6.56317327851456 5.74099527466492 6.16020643742388 6.23226873263897 6.22511571417486 5.98527998229204 6.91313990837929 6.50401902241133 6.3415163135836 6.93922743939958 5.89333886666395 6.76057229053488 6.173206255577 5.85439768713481 6.37145537564246 6.74259983983349 6.32019283475912 6.05178318924604 5.8222841595189 5.8965818955469 6.18723935069144 6.59122409589469 6.09417477960695 5.87081621903476 5.65053661762268 5.76475098726861 6.71894556783019 6.14147168562553 6.55573032627768 6.32256667268276 6.99041309310999 6.22434917534461 6.22393540826687 5.85727084238537 5.9286145337379 5.68823799534272 5.90658411758994 5.42294480824658 5.81503950331201 6.27315254883283 5.97296254106819 6.595536695244 6.23928281073764 6.27565987412515 6.30267026026053 6.42176584575277 6.43730712438023 5.718309513407 5.61912136098442 2.59979625578436 5.74514837051272 6.39258194625054 5.9434274607892 5.56268975746003 6.15122374882739 6.72486043804114 5.90064121929835 6.25693671187059 6.15876456802107 6.70665690202755 2.59979625578436 6.04403400122302 6.17003283108657 5.74319329207373 6.77184588326792 5.96504033793655 6.19091401870169 6.08359321722203 5.93956006895796 6.15173351117638 6.26172912835753 6.63456299732358 5.96867437469838 6.58655653319658 5.88407597092562 5.97096153097324 6.08110212792856 6.48492566788013 6.38384117892744 5.86943259922853 6.28286216620873 6.23137569411157 6.53739462043024 5.537232009519 6.12757079400635 6.36293189669824 6.18532491066841 6.35658338796952 6.1300736718988 5.74645689152368 5.84838531371201 6.38821626893065 6.29012841039031 5.72809111622539 5.89903617018526 5.87905057428904 5.81502411154899 6.52836390809646 6.3137285270395 7.03704348263791 6.62235765654706 6.5896559666145 6.89574578423869 6.2811426881 6.2792015659495 6.42315568032201 6.38788883982189 7.81178184985303 5.70475687117633 5.87583798697903 6.03590091611745 6.48048744269198 6.41421589543896 7.33187501812405 5.98990912484019 6.3109323791474 6.33787046342164 6.54113100002225 5.79920091872057 6.01025814539134 6.0045180288724 5.55252513156766 6.55030260272378 6.22175036226778 5.23600155871578 6.12584117664889 6.4555524985517 6.03507519997299 6.13083543542705 6.90059888493927 6.36571051817281 6.14864257560641 6.52679473980711 5.68989412159321 5.99878578396014 6.37943191170245 5.70944287779533 5.83224570338506 6.57601712751902 5.76706114536277 6.54048205682269 6.10847863635773 6.5044598765977 6.15736238410784 6.2459861661603 6.20297862333119 6.10128827411758 5.61811927580226 5.3699243622029 5.37717248251896 5.67942954597487 5.89839801347514 6.40895907351762 5.59516209015817 5.35661565991324 6.02609752903935 6.04696645085696 6.03559470425397 6.23259248789457 5.54699547950021 5.91045223319183 6.02498513470126 5.52031031773627 6.28719753874258 6.40634377953886 6.25595480034605 6.14094863588867 5.9941525685525 6.73181417052105 6.22100417339414 5.92910358515439 6.06039927510595 5.26246674256021 5.691873572524 5.97498953700254 5.85494942280036 5.75956549932326 5.91194449695852 5.42692714037343 6.07401030641575 6.48256240402435 5.82534116286776 5.69507368962992 6.21468869120417 5.82509066566175 5.8253390478082 5.23095709888855 6.0047977731024 5.98899036570323 5.93173328621041 6.13825640492334 5.71667901120371 5.80384328957431 6.12299759369464 5.76207662559349 6.01529993566797 6.35216440120878 5.3423100569387 5.89874223618491 5.85108766461031 5.60761433906444 5.44844497721289 5.72394608451563 6.10765611170049 6.2246210163417 6.16251992756525 6.19828696350345 6.68660112178584 6.36860216035941 6.18191410846028 5.94859305273357 6.47975083123334 5.4580282533253 2.59979625578436 5.96137993784874 6.02792977836521 6.52933675312423 5.9000254254738 6.87477336350414 6.32137063612593 5.96200649619133 6.12258398566158 6.24496041229669 6.06110182454906 5.64430880010199 5.70370051239434 6.18003046347517 5.76043042290258 6.24407748157924 6.21077522453899 5.53776105287439 5.84777877599129 5.56819380122722 6.25241993838724 6.06960051852449 5.51778962376739 5.65235767246679 4.94677966869941 5.78521383831258 5.66385270873429 5.23212737350184 5.40475382114581 5.81068191543203 5.0909922103401 6.23169087797711 6.21316069782897 6.23538431543514 5.78588930986431 6.46443475871437 5.81930922906705 6.45505134718815 6.01017710096803 5.90755225762539 6.33054262911742 6.41481809549565 5.45654091363721 5.6972784282488 5.9285703895152 5.66637259725966 6.20371361298679 5.75588064057461 5.03976585108958 5.7413056542926 5.76458782031125 6.29767861397053 5.70375116928407 5.99055576089593 5.83720936186613 5.92569944629262 5.55618357154 5.35833254467429 6.05335987342049 6.350357264757 5.79850377566196 5.21305027915354 6.08823393871766 2.59979625578436 5.83697860562704 5.79265907689145 6.01169241604002 5.30137388918 5.54449068187073 5.60707404757566 5.75968434093989 6.76724352051291 5.90683371159815 6.02065433246516 4.81111689527169 5.91891547779382 6.10449042050228 5.87322380532385 5.92748350419533 5.56620403678599 5.445343908306 6.21201262693565 6.06502333859525 5.46232282438147 4.93137426018782 5.02978518139039 5.68212241642969 5.09705970568599 5.4582552983671 5.91700188613012 5.72871755681575 5.93197975501663 6.2771907666331 6.46676405443241 6.28391971110105 6.2178104481969 6.51629798169188 5.96939012425129 5.57855710101822 6.18860212250643 5.5043035259609 5.74778062579855 6.06796654763686 5.25928362033564 5.89238501903772 5.78799597359034 5.61423565559256 5.66445370186375 5.74503228464276 5.68526778380756 6.32699431143808 6.64548931012491 6.66217269022023 5.82175322481706 5.87814637572442 5.80003253363573 5.29970810755228 6.52710386964779 5.56718744856182 5.72512365490906 5.56255625807073 6.47006793121118 6.05767707265937 5.64622377625707 6.0465591269994 6.21628165770169 6.06901491740363 5.45989726917981 5.66173863416548 5.41982566932747 6.17400610986993 6.06399031626734 6.5573556450056 5.76671876082388 5.69615069473282 6.12542341110518 5.52574293804844 6.49285916902797 6.01158522766408 5.65670954045274 5.96752960088781 5.9428653610009 5.64248553832682 6.05139355309023 5.59035588068078 6.8907775278392 5.92542439205649 6.18484844678159 5.97492146384585 5.60727298643535 5.54234154808627 5.79263965657705 6.39356393833935 5.28848313834849 2.59979625578436 5.93796395418109 5.63586873789125 6.21285792333501 5.577715428693 6.11687315189446 6.006357724368 5.78274791694401 6.58520290720779 5.70714955207233 5.88338127997839 5.70803568972342 5.60759492922987 5.69866623035437 5.52966567723615 6.17028208983394 5.78762373107294 6.59204043029201 5.77715433561352 5.66526079218238 5.70552132998532 5.37549036009001 5.60847950525475 6.80955265648588 5.48815534244756 6.12656427195219 5.90788103277755 5.91502774457972 5.80773600753634 6.09167764667423 5.92893032510229 5.83337632444313 6.19460714941688 6.15348522529285 6.37878221851777 6.16322968266197 5.99705282700318 6.24864916334548 5.97587999076899 5.87666353753144 6.13769045093748 5.68819495971153 6.20118203580997 6.08176575487273 5.74178499984125 5.46048263863983 5.66826766671414 5.5717322182232 5.84780474199554 5.72041693783117 5.71872212826679 6.15066824629092 5.83707966532415 6.02357506510359 5.94509085797651 6.1649981394592 6.03894272901593 5.79794259230641 6.09240989383058 6.08724182798399 5.18601871195034 5.91705909958058 5.44016422253328 5.91360438013172 6.6725875926535 6.05157176169648 6.10294194398978 6.24292066096314 6.68777101156214 5.4136947242145 6.1784406122642 6.24886572189979 5.0726799328725 6.04528507741665 5.91581753244317 6.10357136165843 5.69334099494751 5.54084681480884 5.7347330006449 5.72048806119095 5.66814762143357 4.91802024362195 5.25565987160838 5.65685522152208 5.9152541191715 5.51018145518496 5.43846308275631 5.5228189113892 5.75619741120392 5.66162273937467 5.52337741557889 6.48626848538066 5.45433825038994 5.83222830234759 5.52117613272394 5.13718661899674 5.57934243721202 5.84885629152485 5.37405605848601 5.14474763992731 5.47016222063231 5.69832282365904 5.57822651253043 5.33462605669854 6.09196996738657 5.77890472180173 6.28134667321408 5.59631557164202 5.68294604466827 5.52213450938757 6.09702592756688 5.75308979468644 5.96971453479475 5.81831550850501 6.12405026749259 6.04658820766523 5.06289329553747 5.88536326581985 5.6445555153493 5.66420509932038 6.18589528776945 5.79997574233133 5.72911726201928 5.58844271715826 6.13286950895049 5.77905959993533 5.68134572841428 6.12426770348009 5.18703492119976 5.95487079909605 5.45295053203252 6.26497647261464 5.42394014006391 5.64211148171941 5.9601332333613 5.43360944591403 5.09099670691498 6.06043617790082 5.2612032821962 6.24840191111819 5.87415406243837 2.59979625578436 5.44114807106553 5.4517995823817 6.20533532725241 5.63117779687551 5.43922325534472 5.39210847589643 5.62517676694977 5.98486126925144 5.28639394104564 5.19609721274575 5.77481682090605 5.52298177494031 5.79910016184034 6.05850408192566 5.81127780463623 6.20658543698213 5.88667616507015 6.09045388563959 5.97326351887236 5.97701293241077 5.07111080594287 5.0310489611587 5.51181217676927 5.74703085913818 5.69088382394559 5.43584428305519 5.84691136474834 5.97484085131944 6.14006372318321 5.66832519039415 5.29993896697401 5.9718276564289 6.38541999512971 5.74596844480646 5.8085634183354 5.53868811382952 5.41866296909768 5.61966922445597 5.77315364244523 5.73884934862748 5.92930460003312 5.9882053253288 5.36265641394365 5.89425582596899 6.16630998771497 5.46682905685407 5.19090677081101 5.74123680028628 5.78964620078241 6.03273411378239 5.51057749576563 5.76649009080456 5.70749106811638 5.8918128799149 5.82933266555328 6.23562806782402 5.47111633018539 5.41227183424746 2.59979625578436 5.41376154196529 5.43284111539091 5.54759874820448 2.59979625578436 5.46680709007916 5.71029869941802 6.06309887658445 5.86929290811417 6.03849647059203 6.09158217323452 5.60825314864318 4.71972690567359 6.25416466285828 6.06270233431064 6.11274890187779 5.8030031506431 5.71067215680426 6.32180611810322 6.12310863609681 5.84598312820117 6.50215373579513 5.83808291637854 5.36786466420399 5.03568531108999 5.73438662629743 5.7719931599814 6.20491088806442 6.11748927252113 5.19396743913398 5.47938319184014 5.24610330164727 5.87925433800882 5.93983654131578 5.66587953457304 5.76415594064077 6.01027379000238 5.62162984855006 5.12031088848465 5.73239025569305 5.87015878855117 5.96331206124911 5.55781996619024 5.87033840056631 5.32415234277675 5.25150173052871 6.1472987138576 5.82340574189905 2.59979625578436 5.80575862928446 5.60165459385119 5.94124871769087 4.92658697755194 5.87396687586926 6.09408911378749 5.98846300989184 5.84729676571526 6.11113666077599 5.64005335414705 5.27379408418707 5.96146601925367 5.85719742200601 6.14298454631506 5.53916127946621 6.46651714601826 6.02356074473032 5.48275520836539 5.53273696224173 6.20336942560939 5.60806222651069 5.69943719432956 5.08934324792785
Manes.11G162400.v6.1 7.69883834966285 7.53934868565958 9.01435526914318 5.93331633800499 7.51353219069908 7.2483420633391 6.56198895858338 7.60269260779718 5.60335429203349 6.59341798654358 8.22097229805849 7.52397397335889 7.69523931161182 6.80654376779762 6.7762646938886 5.61690570374081 5.12096041949963 7.04514390563363 5.40868001795604 6.71477600169583 6.92934378392495 5.99692009097733 7.75971377488089 5.58917659878618 6.41020979331803 8.26426017774366 6.52634863574403 6.168973799977 6.52743932507281 6.62208299449227 9.10357113832737 6.80785109202223 8.51928623840076 6.69953953505026 7.88773133358319 8.30269301684232 6.60706595960134 7.73501979201727 7.91515710137763 7.40745223775713 8.27655072055563 6.54801895115716 8.06271996871137 6.21575464588386 7.12899032823803 7.84390080294756 7.30799586691526 6.97392824125561 5.7846454277017 5.3805524019804 9.25392317057701 7.69821443990979 9.78313259043563 6.82607816992103 6.94696575871041 8.01240803490608 6.37553675604435 8.08093954732954 6.57218780017272 6.30071263616429 9.29102548593526 7.91892992356357 8.92207634077257 5.50880681331723 7.75193713312851 6.67229509362777 5.81373318502975 5.83411248592095 5.61341100882842 5.46256019310831 8.35845043639255 7.12705785974301 7.73830364429745 6.86478059547217 6.82114769775774 8.4926214499703 7.4712119866306 7.28391468733699 5.7208082757868 7.03677643345009 8.95539278294582 7.32019995634675 8.56362624980361 6.48189288089657 6.6412749049377 9.89365164903119 7.76959225801124 7.82645440021595 6.55018953838738 6.72022845449104 9.16460621870589 7.05832597671911 8.02975590888853 6.73334611576429 8.35969191497654 6.41943002952578 8.95335679651313 6.62204246348308 9.22583381459395 6.98149584768859 6.12231921861755 8.19850322364678 6.66989288137756 8.51400631195713 5.89057866898297 6.09660414294443 8.28259457376578 6.77101697617135 7.05032290427146 5.86615325726685 6.63689018863013 8.04572562787684 6.76589346409171 7.5177176583319 7.02921040017765 7.42588136157704 8.66149242738499 7.01435841220995 7.59024658236051 7.0337711013625 6.96986383517132 7.85740710144556 6.99138115296258 7.81373321465857 6.72820516268901 6.48742194948203 7.75587886777945 6.89856263008379 7.99375246974369 6.03807671438072 6.3017142372003 8.78770619260318 8.17311410755225 8.77252943431744 7.90761819783067 7.40694335523401 9.23223641942103 7.37819656037728 8.24578389689864 6.39356716970284 7.23598280508798 9.45880941668368 7.77795563680559 9.58559883354118 7.32409264752015 7.83673152314399 7.48684209855438 7.02423977687468 8.47777161563133 5.63881424190592 6.42383248026172 7.51975775062595 5.6188940007471 7.04442062383522 5.04861107473241 5.43881444942126 8.66290819470552 7.49960942167589 8.69861843399751 6.44389428091204 6.520469934662 8.31740030220824 7.30276250315653 8.85909312121963 6.26944069132395 6.42390343275737 9.19187598564668 7.39490932284064 7.46037658108453 6.86938538303297 6.98604153287721 8.72792419432701 7.01558502409454 9.11921647910917 7.22732486761013 6.50857079829909 7.04565045095343 6.19002938902943 7.66970948460211 2.59979625578436 6.30049756085218 8.8203049791365 6.3362693005042 8.02381830190417 6.30476806148298 7.3264229486664 9.2246004352096 7.80234742564774 9.43352610726971 7.31935712641156 7.99257132801149 9.3917233646382 8.54665191297228 7.10158433264993 9.28722048341759 6.86779507598801 6.22155730891186 8.04561681070306 5.68172637036218 8.27357162378905 5.38892232470181 5.86581387723789 6.71087117231603 6.31115783978808 8.16321404623865 6.08944293724252 5.72251039741842 7.96813993699378 7.37820395272399 8.90807919996196 6.60885436412776 6.60217789604805 7.78676054721045 7.04353387214136 6.9507009266256 6.69200056314849 7.03194931166547 8.92093168933045 7.73142177947161 8.14168699795467 7.86949751406963 7.50405060847881 8.81108327931534 7.26307414337329 8.48785550700247 7.10071258680438 7.53897693175609 7.18945795202109 7.10630992181049 8.09278278962997 6.36989929798423 7.1719772690551 8.094397165491 6.45299557833935 7.94271331681402 5.84881167830576 6.49234026541486 8.8505539242689 5.75416198637404 6.92578328185542 5.47359799175674 6.46984674622743 9.03304393363321 7.67487264169973 8.11847437215491 6.80855204297336 6.98422543041233 8.77088377913651 8.0223820140532 8.52537649460204 7.16251595566009 7.19768416376308 7.78691656990523 7.20917339277806 7.69959154296274 6.80341657502107 6.32025749464405 8.87078633739011 7.7043013418393 8.79222565365813 6.44373495536157 7.11997799229977 8.65512668642345 6.83464558988083 7.80117060325033 6.1501081337076 6.71651569827736 9.28795931059178 7.16250184084024 7.70848027125388 7.10787938032526 6.96979116558544 8.35400357636856 7.1831620822495 7.80195062661641 6.76892730459372 7.43803920547026 2.59979625578436 7.49299453134484 7.40788007174403 8.59869000661915 6.59861368713934 6.28719753874258 7.08153351806757 5.66276854676221 6.84373383598319 5.69835153605789 5.03131518815923 8.19713085944856 6.72772701149715 8.47892793320454 6.8845245087204 6.90134506040385 7.928479742173 7.30847592592036 8.09204493266083 5.147119780566 6.79801061039134 7.95017198325652 6.73266426092582 8.49762927468191 6.66696295084091 7.29610144003956 8.1405338139725 6.56454646298899 7.73693470425231 6.06232614811506 6.76631405496414 8.20604096845375 7.12089390934444 7.7937119237812 7.59965200915467 7.15303860480184 7.75236970991933 7.57802562921788 8.34124296981908 6.93241668067805 6.90886913186036 7.71863537744739 6.90870582760397 8.25524910665619 5.81274814321275 6.79052846449244 7.69788813237873 7.06618527916794 7.7042019521983 6.76458566190642 7.16221535613775 8.69083212796147 6.93912204024454 7.18699148095752 6.4239804861714 2.59979625578436 8.68166043512365 7.63819119437374 7.69383620037672 7.008124564318 6.99411305083931 7.66672856585123 7.13603417224509 7.06690850504599 6.47175993118427 6.49710858210289 8.00345982110762 6.88759352004763 8.12429538059527 6.58217139342108 6.95352661102892 8.23009770466779 6.87253812875341 9.05880825044531 7.23237065584062 6.89309562487517 8.81440285347711 6.89773851419165 7.96724194569713 6.28567628932471 6.85065030493462 8.7362674052486 7.83314127956918 8.23224825608022 6.14303508090081 6.8657863202231 8.00882366437681 7.64114893445132 7.8655744645251 6.01814021428618 6.37359274354635 8.27383393052604 7.3072928011333 8.07022193608798 6.22308446247871 6.78257472387313 5.98908225859245 6.55695318273405 5.55321791651538 6.66302039465102 4.99715302222234 5.43921675567415 7.55517843001048 6.13461761163952 8.17018106020175 6.63717636162526 6.09982022381924 6.93664924607481 6.11215763197561 5.69464050286063 5.19168516448211 5.53541156157947 7.88649772100894 6.0153119892465 7.54475845129738 5.84132041457178 6.58659363075576 7.13850111605681 7.33576402550419 6.90778956652467 4.62190259902312 5.1026454661633 7.4186244396201 7.25309724524561 7.38903641815958 6.03770029039887 7.04823596242751 6.7265191257156 6.66215429474785 7.03892679888373 5.52640263479331 6.13768492995579 7.58913304846909 6.62107286078025 7.46230053528383 5.84550859376546 5.68669323731425 7.38998555529359 6.58927954502318 7.79708025323303 5.84625861198626 6.42194348869498 6.24830624681919 7.24314549796441 6.90491992786499 6.24656457274911 6.90473948973175 6.52170024102439 5.31373327646544 6.54235348434375 5.58315114143766 5.46873189640047 8.08868560843844 7.36966441003913 7.6440105141775 6.87423284299696 7.31358945216284 8.48476126810493 7.4728047234136 8.32420560567705 6.14793814374423 7.24674194428659 8.2616271982774 6.72501592833568 6.90158965305178 6.06961265765098 6.70440021783637 7.0138909029814 5.95868285719357 7.08111581573434 5.33467480692753 6.58999306620085 7.7738813780779 6.96126268568319 8.06982111104443 6.11937601486891 6.86840294268261 8.86649062642303 6.82861820282801 7.0653793892674 6.86873319021013 6.7705611224221 7.54000032637988 6.75678986553631 7.39580998926482 6.14183959267222 6.40000476588529 8.49122596387803 7.09431222616073 8.36014453339931 6.3901328469139 7.31044775023935 7.09923364791755 9.32950248405724 6.62930361371653 8.67140532307272 6.49964475259495 6.50208536455505 8.79789672432493 7.4216984557228 7.40407230070917 6.52104632268945 6.97863858366567 9.09634166254811 7.10471982810942 8.91371923656992 6.35170114311013 6.94988989748323 7.92564935486544 7.27823117401745 7.88617856381363 6.11062753082572 7.37436709942216 8.62973178266135 6.79841208716256 8.06849962159033 6.77980542786655 6.79430256601993 8.09293740722739 6.54702347493457 8.91247817401681 6.5275545266249 5.63728415698905 6.62817259612626 6.30162494717906 7.3984888675254 6.47794542084298 6.35889190852817 7.20753198986793 6.40318832830416 7.60802845200721 5.83206818521682 7.12823043077046 8.65281661553255 7.30721607752955 8.37228512466139 7.02289842126028 6.69254398587735 7.52880253747573 6.72625249470884 7.15056376644347 6.44749312050162 6.41709769054613 7.80101346706496 6.89771029808249 7.77079715887891 5.8828251834733 7.01194842891752 7.36450729407997 7.06414489989767 7.72506739804487 6.58223591279691 6.10391920740613 7.49360021815115 6.79384629989436 7.51476193059832 6.86923341315786 6.34596619163094 8.61025626647753 7.61684392079891 8.96663806899612 5.94398214186641 6.86562156848435 8.17590889094847 7.5417974470185 8.29309906862134 6.85476126243659 6.49358386954121 8.47733221057683 7.00900668011359 8.08648346056118 6.11216983646588 6.29254095575332 7.58817808904316 7.57797597211215 8.60109545666436 6.52964568868515 7.07892802400589 9.42459240083078 8.45040229751142 8.6054172667742 5.82575435983564 7.25843237070993 7.96257697469313 7.21845648359179 8.22375485573514 6.33591912853242 5.67407313883603 6.38941153709995 7.93935520639464 6.22913239943032 6.74243660919822 5.65685522152208 6.16152326541314 8.64003381543109 6.75554767009865 7.46813044512862 6.58694926240075 5.72325493770961 7.41811646133508 6.89720643314693 7.18522214341859 5.07825531006054 5.89482219311426 8.67057866225959 6.64187395980613 8.33073097000389 5.86682629427031 6.87129070857032 7.039917562911 6.99187984062946 5.85542719117266 6.40156135540617 6.00717744359719 8.09720938493072 7.4225334551521 7.61002616045563 6.01888754732157 5.85860193647233 9.41990464934091 6.9015838996719 7.98780817103839 5.73575000896313 8.25471989988893 6.38659606043939 5.26866115839926 6.76373859399584 5.14336708459488 6.5196239576533 7.1182168079353 6.18355069273432 7.2593711817262 5.12021846696459 5.77111480754318 6.4947611098216 6.29386419706949 6.97416360639819 6.72969881623919 6.18115690462824 7.70165303807282 7.1536075581911 8.00590858868285 6.72811286880403 6.59311614780119 7.89780967102863 6.55157003051965 7.07491776095886 5.60733725888942 5.95698951382222 6.33861795067028 7.39361209551333 6.84981476273353 6.37320282059265 6.20533532725241 8.67632980874913 6.64938652456909 8.06564774240465 5.71990861591283 6.81797724052733 8.31422990718106 6.48070290686163 7.53230662872492 6.06665838348724 6.32032758280228 8.70145786646293 6.39742284637724 7.91009910440152 6.56250247466103 6.53721036957282 7.21069726686559 6.05020854742722 6.42646221064063 5.54973538332581 6.0419372979155 7.71155548958693 6.28281123099927 7.98934859559949 6.09711038129564 6.79106237047602 6.53325641003702 6.50185653103526 7.54936014350563 5.7511825381731 6.3577331269788 6.66688398499271 7.21834608867027 6.3668588206725 6.7526848903565 5.93938989483087 5.93652932167137 6.89971582797628 7.45294170623119 7.6157859339435 4.12953993110064 6.48138720704011 8.71851037045432 6.79704762898645 8.1936360780842 5.79944639447987 6.82574989662257 8.21618925210874 6.43225729746101 7.18816129373666 6.26643169715745 6.82688366626324 5.96011038127357 5.68143606114743 6.39419093065326 5.18372773815211 5.37325073172936 7.16357612621383 7.12467257782049 5.89352276407247 6.5943767719079 6.11788480409954 7.84992480396614 6.96940771584471 7.63600329284253 6.76988687394764 6.94398199654539 7.52543916153176 6.3006006840045 8.62304159413827 6.23175372517052 6.71853734980838 7.23792109623936 6.71377106481846 7.52820540662181 4.9871806831458 6.60909967744766 6.50215373579513 6.36591585402686 7.78872112337982 6.43077210072862 6.27316856197849 8.00415684006194 6.20491088806442 6.88073046059452 5.63257559029427 5.76227490678502 7.84490598676348 6.69984345628732 7.3759186771063 6.10861855712323 6.88353797832412 7.62278215793039 6.29865555105068 6.83482659580461 5.94069012790324 6.7148355169799 8.02581433390887 6.70502308819227 6.21000451750973 6.61934234887753 6.5597186059982 7.16105042820949 6.32643986725666 6.9579440590899 6.05275350872003 6.97418783256218 7.81542071272272 6.67842166854777 7.21402222942663 5.22191757587524 6.68576007929265 7.43147620028955 6.29973860967764 7.5443456099018 6.17280601049712 6.5847824108666 8.42843051155615 7.37832188158361 7.4084207441566 5.33324493381767 6.4068890211217 7.71951352367838 5.92790369958338 7.22952409943577 6.51238947793745 6.52462933351105 5.73680236790587
Manes.11G162500.v6.1 5.79615039615227 5.48022326878392 6.97872015046805 4.84441177295379 4.91749861422448 5.80903794220879 5.04785825162841 6.46128501599305 4.71969706634926 4.47340940067335 6.50033286389184 4.99911688241006 5.84157699827674 3.77649929472813 4.42270978011054 6.34970691523993 4.53957960097718 5.68606726210345 5.20629928501549 5.31091264058089 5.40548226579835 4.02159135329138 6.27442106090382 4.58286155843677 4.56504331854367 5.93090309864225 5.06515085146586 3.45517244682011 3.45177722385841 4.51811078193081 5.52907277426965 4.21744849955037 6.20658890958317 5.04458812736055 4.57001279011813 6.3639207491765 5.43657468675592 5.94960469559338 5.86913192893121 4.33403042940159 6.04394820669935 4.87048778401027 6.32886890925709 4.37899251711219 4.53906548239374 6.37866869435373 5.20929945698164 5.46227317872757 5.56863435964306 3.53623203608649 6.04997189906687 5.22706498194013 7.23827150447847 4.64380516639552 4.24765733392016 5.76368545858908 6.21814094665455 6.65275278577597 4.82036040352455 4.60863915341142 6.4007778659867 4.48316060093789 6.24544037850376 6.32364397525139 4.65589828743827 5.9909618557169 5.83824195135751 5.72395775855118 5.02619209508834 5.10279881932545 6.34362269237304 5.3819986797721 6.4066354005819 5.36305375509599 2.59979625578436 5.58068320476619 4.79474888745911 5.6445958855095 4.22550291220958 4.55973651642721 6.47982265369434 4.63486588104634 5.50804378741125 5.36538315736281 4.99402501240626 6.44248059627514 5.37754049958143 5.68077350479704 4.95648658410988 4.83102754317803 5.94434459516068 5.27242236564736 5.28438822129857 4.88287068406268 5.6713578930303 5.04819513600452 7.01784477858657 5.21359055948293 7.369634048237 4.79311593201041 3.6528856630646 6.5542404456399 5.30124296495483 6.70774796024775 5.89057866898297 3.61972585497088 6.32033324675752 4.72694524985858 5.57011781674094 4.56813475368945 3.6939030069005 6.82599752836801 3.97665969851347 6.16836461248725 5.67228931414433 5.25891089829758 6.85342926953669 6.03435245132768 5.93921113936781 5.22509417621625 4.82510577316721 6.66706962539208 5.74963946199276 6.1061974771169 4.83134254729274 4.02307215160948 6.81053489411288 5.06258954548781 6.58847431053689 4.4589452453862 3.61868305960293 4.35159626384511 5.25755316906762 6.8135673193585 4.45982622027543 4.31258487897756 4.64027177841435 5.12906871849378 5.7332229427369 4.67430135717593 3.65453234745754 5.68276884727245 4.95426573344739 6.48207618025616 4.81442424437394 5.18201687661492 5.12334396410331 4.54593570232936 6.77798666828304 5.63881424190592 4.08526611010474 5.31467120034303 4.93213924124133 6.39107471216856 4.85405689041191 4.27805878010965 5.91281953823968 4.52008162870961 5.98414593974299 4.52059564269678 3.40808966416724 5.29076256002834 4.92229970002312 6.96664945108402 4.14025228082693 3.73994329725823 5.37903637538252 4.91275830355912 2.59979625578436 5.21811026774959 3.17915297907334 5.19173719224905 4.80488400789421 6.90682809673526 7.70765241806511 4.65912727125763 5.69537457536103 4.92314550585527 6.36791253902107 2.59979625578436 3.91453850042518 6.2922958746538 4.40541323285432 5.9671460467343 4.51500168006794 4.98733444199508 5.24187956230983 4.52278733217556 7.29219654552634 5.61114508102199 4.84797788714915 6.54993625084088 5.25009910298326 5.25130265051908 6.54301986283892 4.1973405459155 3.77457475802958 4.42848064170477 5.54101406380609 5.88641506508223 3.79180362126009 3.72825270745898 6.13806189319236 4.66700684531536 6.02063505343963 4.34940330035893 3.73353982866647 4.29273045318865 4.9734815873513 6.14483616086561 4.01950480309998 3.11572183528983 4.61361868714992 4.63773418820812 5.5867180321611 5.80219437054452 5.91424692517256 5.63132882834805 5.63783822190466 5.95660711722783 3.96670361522535 4.6683011171249 4.54909591238994 5.24031249678215 6.2589020508072 4.73628477125717 4.91876954241526 4.3587495466826 6.73099770965066 5.8034189033216 4.73258648521484 3.96110181010506 4.44122380219856 4.93555061971203 5.51136568879638 4.4587355508457 4.0624419553752 6.34270188406168 6.0334913860418 6.2112672499937 3.99618073743982 4.27300551928483 6.59737351182718 5.60051256072752 5.90504603199393 5.21108855985309 4.46138417071847 5.98641675708106 5.72516577525836 6.03200023635035 4.29065718767539 4.70610102600132 6.86722063808245 6.18710850742156 6.52236635522618 4.97295993410752 2.59979625578436 5.61848960840246 4.82699448133596 6.52514375065334 3.68400765031026 3.92142265337815 5.70913928291474 5.76250089227785 6.43556571749699 4.41594156814554 4.4107922261713 6.06507547027152 5.54573674701479 5.21056036120013 4.74413055532936 4.64528501143065 6.49299829275491 5.10305468298388 5.82495725355818 5.98790435578486 4.92320237576635 2.59979625578436 4.25161846552987 5.77302928395032 6.38516533021947 4.64319907266131 3.57019064334041 6.10076484972529 4.54270447369722 5.67942950485617 4.08487932790163 4.15015005942538 5.24104792697366 4.10761861752388 6.29719599851903 3.87632600823551 3.39183450236513 4.99714547606174 4.98519257679605 6.65236385729698 2.59979625578436 4.49082932183186 5.75615934148694 4.78955895623763 5.58225485026194 4.81396361541135 4.66299446025311 5.64352872661348 4.84538449306836 5.70417268811181 3.66435385101226 5.27155570429393 6.58209681076416 5.1200508232889 5.4321075249556 4.88393627829548 5.00478609704045 4.45536020540528 5.55993550322943 6.43758379211979 5.10148014536106 3.79160438696396 4.43797733939349 5.60761433906444 5.70488130659888 3.86527703487348 5.0783306171364 5.7635940613262 5.16237776170126 6.28654329402103 5.01672989679961 5.03474708886418 5.87211927478947 5.65106331893428 4.61281420364149 4.17254616251494 7.17295988287586 4.69710288722888 5.34415967207797 6.35601498110545 4.80632969274538 4.60786240576083 5.89039148630371 5.48979185445588 5.63004117892759 2.59979625578436 4.13402702641508 5.13841312746368 4.82100977681788 6.40526298112676 4.29856337630713 4.75289195431297 4.77795774715252 5.87660556751771 5.67544363695146 4.71097512039839 4.02977953118524 4.98515541100544 3.97233686017103 5.65235767246679 4.39171854128501 4.82279925075785 6.67202878900783 5.63448787926858 5.50261024427222 3.5757082350106 4.87281720386877 5.00686241839981 5.22825937264739 6.02212956597167 4.48582666147482 4.34118150356424 4.60825709559675 4.28632109995484 5.62648160637106 4.18505038089978 4.69472558455458 3.95725259331698 5.51289296998839 3.63197870718994 6.59936423858322 4.4514803606836 4.43740866261704 5.696067340796 3.67152085317009 5.9351397415213 4.50443434370499 3.82252380390466 5.17382962155334 4.48725003422654 5.31801617498363 3.84065652934938 5.03679847457152 6.58935696619739 6.03446352052601 2.59979625578436 4.67830661762475 2.59979625578436 3.68348548293683 5.8462416881157 7.26027525785006 5.30659119903316 4.38987052605687 4.91463968380888 4.72022700403609 4.39617993931855 4.22545807574208 2.59979625578436 4.37965399763471 4.66129711155231 5.69158643816859 4.63621310972786 3.62292636951278 5.22173989884001 4.74164811909735 6.47597905716162 4.10941691662404 4.47681580580616 5.94844023457538 5.8975049767616 5.81931874588913 4.50418565062321 4.04971950946239 5.09705970568599 4.44096595307516 5.60865411445675 3.39541109862574 4.77016672713281 6.53103349639782 5.53720500909398 6.64024701196169 4.86565765286465 4.12680445077746 5.09963763720545 5.06638243041842 5.06304528192011 4.90200810947522 4.76144658012166 5.38972578738149 4.82112160592257 6.13049470418675 3.15604534493096 4.94391619065897 4.86865144995611 5.21102091645294 5.04169860347508 5.145897166701 4.00673677425881 5.1720050274348 4.60224779442935 6.99435317103624 3.44841520843695 3.94233965432729 5.43321442628883 4.90258566546941 6.01955988872484 2.59979625578436 4.27712069169116 6.60387865991181 4.89935882369703 6.16673202540499 4.69268774645779 4.27639708117753 5.45989726917981 5.71020172230604 4.58097107882744 5.02671012216756 4.33296021905051 5.39814775131578 5.13748362977529 5.89641434965775 3.1133240832199 4.60780961642945 6.76168142501466 5.88675420214687 4.68073128873595 5.95571948414361 4.06576216325702 3.15134302408755 6.26798553011073 4.79430452672332 5.1867515694713 5.17108629138035 4.32446294682667 5.99760516205532 5.24228475360088 5.84975078250485 3.37541245998031 4.76870446591017 5.12877388407023 2.59979625578436 5.53281530400909 4.02261877200762 4.29530711606014 6.30392640941552 4.7049367434093 6.72591167883982 4.13579127560016 4.08602949628016 5.7660401630188 3.5616432665304 6.78623396377952 3.95477570401005 2.59979625578436 4.1705280092147 3.96499107920503 4.48706839994693 4.90136801628777 4.26426082643677 5.52997277759823 4.31724638546637 5.92396409245943 3.69556101711605 3.48797309690425 5.97915913089427 4.92296089096399 6.52899677057538 4.22708239241434 4.60405323214141 5.16086403007488 5.61513716093096 6.22809562713937 4.2887274049497 2.59979625578436 5.73390322670126 5.00568851949649 6.30991395543845 3.43933261008128 4.53366856272276 4.1233712823784 4.89558266816707 5.42811929846965 4.57648214603337 3.61372050619766 6.22388820028362 4.56489356916729 5.68804639592978 4.32205665317129 4.64375245766552 5.25939758329228 5.62592891744745 6.15066824629092 3.63587797056122 4.87946895761204 6.52496792260149 5.36826851318977 6.8697076303207 4.86034345636237 4.53127354319683 7.00684465668206 4.85972325403489 6.70375386865077 3.74402143797072 3.98045356917044 6.37380596660998 4.76557643073389 6.72954568494905 5.47333540954648 3.48815169625104 6.1049934022655 4.09163056326308 5.60835352713628 4.44259253221802 4.40233788626171 5.91581753244317 5.07622333736026 6.38651669169507 4.23335883399656 3.6864598314512 5.46692297461868 5.94572534558795 4.99275009260951 5.88626474772411 5.07983268341154 5.36520623456476 5.72076790091747 6.52270881366998 6.35252419260876 3.34167827884767 3.63668053393566 6.51930514353528 4.98869004609366 6.58056963791257 3.89806602983649 3.8027405824871 6.35049359774102 5.77469675180486 6.20191906791038 5.31924655480604 5.44862969816859 5.32596799098141 5.64007787251255 5.25489912306453 4.45242969960317 4.26461744519473 6.19712602372401 5.86422043866079 5.09072899566861 3.90720832049848 3.91662933705899 6.17535730463735 3.81388730747409 6.998874080757 3.3217847703779 5.06128230941163 6.66097946168183 4.90596899604196 6.41483228658679 6.11051297610094 3.93970521812855 5.98443345274069 5.3042893951388 6.43107177020442 3.67953587081363 3.8228855532456 6.53304271177501 4.99049339376159 6.05969716023892 4.87180778045192 4.67145876055018 6.64876009265224 2.59979625578436 5.26291846913802 4.6828847148228 4.09667551541647 7.00003565266449 5.93541844101791 4.7465701141515 3.46856026701611 4.28025371874054 4.36882737442123 2.59979625578436 5.00400186871152 4.00777204911899 2.59979625578436 5.9792121812102 5.25298789105454 5.97865053990887 3.86318106408786 5.38572666399411 2.59979625578436 4.83365273438365 5.02890370927168 4.94770564618983 3.72038508042579 6.71979410314448 5.28951179013997 6.27549593339089 4.20940469259336 5.25591690550492 7.04464282442969 5.41525374290677 5.53300653874244 3.7341416335537 3.5720670294192 6.0226793063916 5.38375497928097 5.43584428305519 4.92359828908829 3.86994420186815 4.90055810841165 2.59979625578436 5.64880259426484 5.35183885587488 4.97749563868458 4.98307645045636 6.1164772077647 5.4675373084562 6.30838425153275 4.91034514179343 4.29415814266429 6.03871660271239 4.8073884758923 6.85946024278454 5.13656447074298 4.61535873491273 6.18680748879719 5.971952644361 6.8012420789136 4.93055176031792 5.11831761364148 7.28694189486337 5.93289954604325 5.68361283875996 4.34305048996061 4.70616400223102 6.10823349944191 5.06312792631052 6.35752948685746 5.47117742284217 2.59979625578436 4.65187316461291 2.59979625578436 5.21686947496643 4.79587404593374 6.44888314198435 5.97053207328518 4.59596409757218 5.89082406810129 4.52937707142145 4.45711682113894 5.42666366575184 5.9611800787796 6.62622058494077 5.23043889508441 5.28757083022409 5.6374661845693 5.00725398286091 6.75238145000904 4.52202378317754 4.17443433286362 4.72921576481272 4.6232287927226 6.0728428189555 4.4541781631331 3.97866198404503 5.7719931599814 5.18714482942358 6.03437017231339 5.12784281135889 5.3129958101602 6.34593683255012 4.64580520228272 5.59385858023656 5.56795751754566 5.57449543646933 6.2254129096096 4.75420188625027 5.609304170285 5.51713582052133 3.68792152061727 6.45932206255326 6.02685866902905 5.27533125159038 6.15219800339734 5.14262384128713 5.85956190245626 5.45496125224152 6.43789717432484 5.1667976618526 5.79774300395768 6.77292931863951 5.06378333530352 5.67027988105924 4.6337513850216 5.54547470509382 5.96226555360089 4.9536085618613 6.05428719888116 4.31525946771916 6.37911196867544 5.70536232530566 4.66935825167866 6.69687430685109 4.57343399013619 3.73259335799739 5.77857475945211 5.34695501629144 6.40105160265573 4.30655314815918 4.68438347697538 5.61946629250731
Manes.11G162600.v6.1 3.53645259620206 2.59979625578436 2.59979625578436 2.59979625578436 2.59979625578436 4.41428615810265 2.59979625578436 3.32387150818726 2.59979625578436 2.59979625578436 3.49438284815064 2.59979625578436 2.59979625578436 2.59979625578436 2.59979625578436 4.48799312224182 2.59979625578436 2.59979625578436 2.59979625578436 2.59979625578436 4.34490519912131 2.59979625578436 3.13138655775315 2.59979625578436 2.59979625578436 2.59979625578436 2.59979625578436 2.59979625578436 2.59979625578436 2.59979625578436 2.59979625578436 2.59979625578436 3.17378617670681 2.59979625578436 2.59979625578436 4.45346190826862 2.59979625578436 3.21447733758373 2.59979625578436 2.59979625578436 4.39381909406622 3.23286364701414 2.59979625578436 2.59979625578436 2.59979625578436 3.77766567635179 2.59979625578436 3.1556293923897 2.59979625578436 2.59979625578436 3.319570586726 2.59979625578436 2.59979625578436 2.59979625578436 2.59979625578436 3.28257618553174 2.59979625578436 3.11439241586576 2.59979625578436 2.59979625578436 2.59979625578436 3.13655648183482 2.59979625578436 2.59979625578436 3.15500955286225 3.14237346324655 2.59979625578436 3.19194094230314 2.59979625578436 2.59979625578436 3.45118233955962 2.59979625578436 3.35537191096595 2.59979625578436 2.59979625578436 4.21477962923793 2.59979625578436 3.06039705082243 2.59979625578436 2.59979625578436 4.6104786076812 3.23212901003371 2.59979625578436 2.59979625578436 2.59979625578436 3.22543616017794 2.59979625578436 3.06043028247974 2.59979625578436 2.59979625578436 3.86934225889733 3.14815201337652 3.32037428677871 3.30794006058808 2.59979625578436 2.59979625578436 3.30083189186928 2.59979625578436 2.59979625578436 2.59979625578436 2.59979625578436 3.47210925488088 2.59979625578436 3.07799747124634 2.59979625578436 2.59979625578436 3.52424272125642 2.59979625578436 2.59979625578436 2.59979625578436 3.09842035462182 3.16467000805317 2.59979625578436 2.59979625578436 2.59979625578436 2.59979625578436 3.34666675568901 2.59979625578436 3.40831739229295 2.59979625578436 2.59979625578436 3.65991993406786 3.09809346900321 2.59979625578436 2.59979625578436 2.59979625578436 3.3434653761842 2.59979625578436 2.59979625578436 2.59979625578436 2.59979625578436 4.74978087989992 2.59979625578436 3.43950802520564 2.59979625578436 2.59979625578436 3.4898242940079 2.59979625578436 3.11715769885859 2.59979625578436 2.59979625578436 4.3340106588268 2.59979625578436 2.59979625578436 2.59979625578436 2.59979625578436 4.05014881283576 2.59979625578436 2.59979625578436 2.59979625578436 2.59979625578436 3.86044642301347 2.59979625578436 2.59979625578436 2.59979625578436 2.59979625578436 4.75529956405342 2.59979625578436 2.59979625578436 2.59979625578436 2.59979625578436 4.36542532015165 2.59979625578436 2.59979625578436 2.59979625578436 2.59979625578436 3.45050421449097 3.07465554562221 2.59979625578436 2.59979625578436 2.59979625578436 3.8789415331015 2.59979625578436 3.06384658117584 2.59979625578436 2.59979625578436 4.68534670094064 3.32270141304433 2.59979625578436 2.59979625578436 2.59979625578436 3.82001212652828 2.59979625578436 2.9940602321428 2.59979625578436 3.13068999412181 5.27867754602861 2.59979625578436 2.59979625578436 2.59979625578436 2.59979625578436 2.59979625578436 4.22648295032079 2.59979625578436 2.95967134658604 2.59979625578436 2.59979625578436 6.7602922279494 2.59979625578436 3.18271528704513 2.59979625578436 2.59979625578436 5.03680013439831 2.59979625578436 2.59979625578436 2.59979625578436 2.59979625578436 5.67649439242655 2.59979625578436 3.02986544421834 2.59979625578436 2.59979625578436 4.41186666836158 2.59979625578436 3.04879652493302 3.00967619553112 2.59979625578436 5.08545570826288 2.59979625578436 3.33238703215835 2.59979625578436 2.59979625578436 3.81879582209405 2.59979625578436 2.59979625578436 2.59979625578436 2.59979625578436 5.92462693111036 2.59979625578436 2.9870565861914 2.59979625578436 2.59979625578436 4.25315078312746 2.59979625578436 3.66084073289557 2.59979625578436 2.59979625578436 4.66780110147988 2.59979625578436 2.59979625578436 2.59979625578436 2.59979625578436 5.23958863533243 2.59979625578436 3.28739172790693 2.59979625578436 3.17150791081674 4.50062035983742 2.59979625578436 2.59979625578436 2.59979625578436 2.59979625578436 3.73114165719934 2.59979625578436 3.01582169102262 2.59979625578436 2.59979625578436 4.50798479355123 2.59979625578436 3.17608306896042 2.59979625578436 3.38024867922274 4.53086956876037 2.59979625578436 3.07878727232066 2.59979625578436 2.59979625578436 4.59738472549491 3.13449354499906 2.59979625578436 2.59979625578436 2.59979625578436 4.24741158033346 3.33483351561316 3.06864531641847 2.59979625578436 2.59979625578436 2.59979625578436 2.59979625578436 2.59979625578436 3.79474649627712 2.59979625578436 2.59979625578436 3.30150379084556 2.59979625578436 3.33163621273224 2.59979625578436 2.59979625578436 4.05080314524672 2.59979625578436 3.41150002700353 3.06398032907695 2.59979625578436 3.43641674032279 2.59979625578436 3.56418732133832 2.59979625578436 3.2892755442546 5.0590897041345 3.30235343986351 3.93524423983696 3.12883395539949 2.59979625578436 4.15192236930727 3.16495280147876 3.20991460941355 2.59979625578436 2.59979625578436 3.82066918645868 2.59979625578436 3.60867516167484 2.59979625578436 2.59979625578436 4.11375323641147 3.24569782192461 3.38883758703688 2.59979625578436 2.59979625578436 3.70695848093967 3.57486033186742 3.19446987617811 2.59979625578436 2.59979625578436 4.62453992983073 3.08982373625139 3.07280994667388 2.59979625578436 2.59979625578436 4.13052580097516 2.59979625578436 2.59979625578436 2.59979625578436 2.59979625578436 4.25429971315118 2.59979625578436 3.14223713453464 2.59979625578436 3.3839879457408 4.97484249065799 2.59979625578436 2.59979625578436 2.59979625578436 2.59979625578436 5.54675315629879 2.59979625578436 2.59979625578436 2.59979625578436 2.59979625578436 4.45238483169608 2.59979625578436 3.25721121744889 2.59979625578436 2.59979625578436 4.69865739217475 3.58791938660392 3.08587502403935 2.59979625578436 2.59979625578436 4.58432861564788 2.59979625578436 3.85195295809741 2.59979625578436 2.59979625578436 5.8328388502393 2.59979625578436 2.59979625578436 2.59979625578436 3.31762165171637 4.54900877955604 2.59979625578436 3.03313128025029 2.59979625578436 2.59979625578436 2.59979625578436 4.80640965075616 2.59979625578436 2.59979625578436 2.59979625578436 2.59979625578436 4.104978122164 2.59979625578436 3.74529265082522 3.30161108955818 2.59979625578436 4.3442190792644 2.59979625578436 3.44198007858204 2.59979625578436 2.59979625578436 4.43990877267384 2.59979625578436 2.59979625578436 2.59979625578436 2.59979625578436 4.40179599829866 2.59979625578436 3.24980416694994 2.59979625578436 2.59979625578436 5.94468953753566 3.27667244084487 3.90837326798078 2.59979625578436 2.59979625578436 4.9495170696144 3.52542129662251 3.22344610197473 2.59979625578436 2.59979625578436 5.07558246066152 2.59979625578436 3.26461794271564 2.59979625578436 2.59979625578436 4.15255087913359 2.59979625578436 3.29886172274126 2.59979625578436 2.59979625578436 5.52643126513507 2.59979625578436 3.13708430358419 2.59979625578436 2.59979625578436 5.45760924646158 3.12630467899536 3.63524919302644 2.59979625578436 2.59979625578436 2.59979625578436 2.59979625578436 3.6767139055283 2.59979625578436 2.59979625578436 4.11307438609309 2.59979625578436 3.08920714372086 2.59979625578436 3.1944944784519 3.26472095490408 2.59979625578436 2.59979625578436 2.59979625578436 2.59979625578436 3.9676398053431 2.59979625578436 3.2656464759195 2.59979625578436 2.59979625578436 3.64546236757875 2.59979625578436 3.07306420648377 2.59979625578436 2.59979625578436 4.53879728382853 2.59979625578436 3.33926872403034 2.59979625578436 2.59979625578436 4.84768599800649 2.59979625578436 3.23993430627071 2.59979625578436 2.59979625578436 4.31781713565276 2.59979625578436 3.81697151199171 2.59979625578436 2.59979625578436 2.59979625578436 3.90347240817075 2.59979625578436 3.18485473878746 2.59979625578436 2.59979625578436 3.29190677361545 2.59979625578436 2.59979625578436 2.59979625578436 3.67761256886819 3.86133721065845 2.59979625578436 2.59979625578436 2.59979625578436 2.59979625578436 4.84713209048625 2.59979625578436 3.23264526912839 2.59979625578436 2.59979625578436 4.41427197300779 2.59979625578436 3.23608720942091 2.59979625578436 2.59979625578436 5.0699342433925 2.59979625578436 2.59979625578436 2.59979625578436 2.59979625578436 3.83901951323155 2.59979625578436 3.49105114569248 2.59979625578436 3.12701290025836 3.91144660684014 2.59979625578436 2.59979625578436 2.59979625578436 2.59979625578436 4.47125739302311 2.59979625578436 3.11545540883735 2.59979625578436 2.59979625578436 4.56278265352659 2.59979625578436 2.59979625578436 2.59979625578436 2.59979625578436 4.02101088077978 2.59979625578436 3.03997188674666 2.59979625578436 2.59979625578436 3.82398655823875 2.59979625578436 3.21395286454123 2.59979625578436 2.59979625578436 3.76942079323259 2.59979625578436 3.66545625792225 2.59979625578436 2.59979625578436 4.39183815085706 2.59979625578436 3.56736478650805 2.59979625578436 2.59979625578436 4.38151308295947 2.59979625578436 3.12386348523869 2.59979625578436 2.59979625578436 3.73599794249069 2.59979625578436 2.59979625578436 2.59979625578436 2.59979625578436 5.9954090604504 2.59979625578436 2.59979625578436 2.59979625578436 2.59979625578436 3.48457547318 2.59979625578436 2.59979625578436 2.59979625578436 2.59979625578436 4.1731699238206 2.59979625578436 2.59979625578436 2.59979625578436 2.59979625578436 3.02196137564689 3.90745628026551 2.59979625578436 3.06791717975771 3.20566299976803 2.59979625578436 3.74577657031403 4.74399541057762 3.10040922476677 3.12724282625815 2.59979625578436 3.80021628716771 2.59979625578436 2.59979625578436 2.59979625578436 2.59979625578436 4.2161612464992 2.59979625578436 3.08382354620843 2.59979625578436 2.59979625578436 4.31566688152556 2.59979625578436 3.04710913781508 2.59979625578436 2.59979625578436 3.81657459978915 2.59979625578436 2.59979625578436 3.27005780046848 2.59979625578436 2.59979625578436 2.59979625578436 3.33826151136271 2.59979625578436 4.52697988465176 5.22167403540487 3.13052693773863 3.34656235891387 2.59979625578436 2.59979625578436 5.81198415206215 2.59979625578436 3.11624245650931 2.59979625578436 2.59979625578436 3.6888404671252 2.59979625578436 3.05399940778521 2.59979625578436 2.59979625578436 4.51412868390663 2.59979625578436 2.59979625578436 2.59979625578436 2.59979625578436 3.84949809909016 3.0945433916009 3.47469189890208 2.59979625578436 2.59979625578436 2.59979625578436 2.59979625578436 3.18330204680804 2.59979625578436 2.59979625578436 4.58212374922458 2.59979625578436 2.59979625578436 2.59979625578436 2.59979625578436 6.25954846100114 2.59979625578436 2.59979625578436 2.59979625578436 2.59979625578436 4.15106708599978 2.59979625578436 2.59979625578436 2.59979625578436 2.59979625578436 4.34065378517846 2.59979625578436 2.59979625578436 2.59979625578436 2.59979625578436 4.81896002349975 3.06980125949796 3.34233340375088 2.59979625578436 2.59979625578436 3.18142001825098 2.59979625578436 3.14662082988331 2.59979625578436 2.59979625578436 3.15183655154252 5.16451610894685 2.59979625578436 3.01607379670363 2.59979625578436 2.59979625578436 4.65313198957308 2.59979625578436 2.98900452407651 3.13093185640013 2.59979625578436 2.59979625578436 2.59979625578436 2.59979625578436 2.59979625578436 2.59979625578436 4.17081258897119 3.2427149139147 3.31013988848557 2.59979625578436 2.59979625578436 3.90840717251821 3.08778501908917 3.02276451142146 2.59979625578436 2.59979625578436 5.49469789505205 2.59979625578436 2.59979625578436 2.59979625578436 2.59979625578436 4.36255775005225 2.59979625578436 2.59979625578436 2.59979625578436 2.59979625578436 4.26963222818007 2.59979625578436 3.23023422384682 2.59979625578436 2.59979625578436 4.06664160506343 2.59979625578436 3.38630181835361 2.59979625578436 2.59979625578436 4.51025954635073 3.10048140825537 2.59979625578436 2.59979625578436 2.59979625578436 4.14291119986749 2.59979625578436 2.59979625578436 2.59979625578436 3.1677776264212 4.64050583400074 2.59979625578436 2.59979625578436 2.59979625578436 3.07369795760033 4.36663517684722 2.59979625578436 2.59979625578436 2.59979625578436 2.59979625578436 4.84498016954057 2.59979625578436 2.59979625578436 2.59979625578436 2.59979625578436 4.53882876225885 2.59979625578436 2.59979625578436 3.19153549401571 2.59979625578436 4.52398701753581 2.59979625578436 2.59979625578436 2.59979625578436 2.59979625578436 4.47849225802946 2.59979625578436 3.39575812278152 2.59979625578436 2.59979625578436 4.09838638144342 2.59979625578436 3.0292052725966 2.59979625578436 2.59979625578436 4.40972648856649 3.08270106822196 2.59979625578436 3.08078529881836 2.59979625578436 2.59979625578436
Manes.11G162700.v6.1 5.42709809027309 4.87749585337859 6.05617907372148 4.92721649098937 5.55306213409229 5.23032281496243 5.3110885295061 5.74251815873192 5.08186049368109 4.27504278837248 5.43157309953891 5.05264370876939 5.30972200660247 4.0228427264024 5.07060995576872 5.31117238306181 5.32270805764901 6.71811000089045 5.45495785828789 4.55548773694474 5.71584551611589 5.90685523176993 5.88135063248875 5.4274192034696 5.32280920832961 5.43613425186829 5.79257656859269 5.1837139857175 5.12983666350516 5.02119716916197 5.97994793025355 5.18900269901821 6.06600819527945 5.76523572372036 5.08223957366773 5.88908512790151 5.91905819688093 5.62538930851153 4.95719563579121 5.83861385641364 5.62145896860308 5.70991806927921 5.56206345206851 5.9953317648726 4.90472248966492 5.57440220739707 5.62394467980528 5.15751361822364 4.99859084184922 4.94330150756933 5.98065250329626 6.16866717066341 6.17325901705703 4.97915584010028 5.04564521897106 6.03369295728557 5.40174252786623 5.92183092639383 5.26908298647125 4.9418686813168 4.02226528212128 5.63172165257368 5.14005807137779 5.50880681331723 3.55012442582142 5.21576435098478 4.85581315915023 5.32941731533892 5.0623731535513 4.81152783008458 5.08136601960014 6.12399697015539 4.84324533329371 5.36305375509599 7.26371522685717 6.85419224973985 6.12377033352029 5.340046718491 5.50797928225139 5.30480225923361 5.01022869921343 6.04438811391574 5.30466563467504 5.74777799565608 4.37894535409083 5.59757269013422 5.48111941261262 5.58894270265809 5.20589498140707 5.07123789646895 5.75452742894796 5.91323760175026 6.03568731377188 5.55784146417473 6.50522654805199 4.52374476005466 5.56544510660539 5.23418494493364 6.41220148267717 5.23520939747873 5.28025957612309 5.40875806587471 5.27234112923043 6.08839508115663 6.38223026684978 5.30812399887905 5.78764566288589 5.31246195942128 5.29264521427429 4.93758299983011 5.04219045162271 4.9851155771162 5.35736553467232 4.84098834472102 2.59979625578436 5.03126937615578 6.01605751962847 5.84396453019166 5.53950085224257 6.17431195397531 5.41952572481421 5.7379562430409 5.70939577311074 5.28904716822081 5.41540245117194 4.54460051929951 5.52057363001929 5.33362051901145 4.38748088629711 5.68237129366448 4.99928084197523 5.37550478234049 5.17446692009224 6.18737754451787 4.45982622027543 4.67902625128729 6.35618640058376 5.55089249797162 6.22243321064366 5.28625433366847 5.15578343528024 7.0139999638433 5.1774020375436 6.81024637740975 6.02288953141084 4.40501889051102 5.54034857465265 5.97207261956873 7.21546353316876 6.75329802676817 4.85253657497242 6.87442614855616 5.43395686620018 6.95274614288432 5.36975712730535 5.27379419265954 5.95359146733631 5.55422492855306 6.2606435213963 5.23108135090159 5.10838237056005 5.00411976218768 5.57413186240782 6.81230619174632 4.74920434809652 5.45891359303695 5.99132578652528 5.53779043209544 2.59979625578436 5.27788128948001 5.28252995294964 5.55283828257598 5.08308142471467 6.60212236319906 5.20562949745774 5.24055902273246 4.29645095232991 5.45696901853615 4.6680394841126 2.59979625578436 4.90781156773918 6.1107848024662 5.5200514222973 5.55070079225879 5.24438352063422 5.55584834422008 6.70358164552605 5.5895878495689 5.02456914068089 5.297175804817 4.72991246533869 6.36484382999844 6.30205112960247 5.20602972598989 7.04896878786994 5.67455413069597 5.30395469156398 7.03948137807355 5.94545788159667 7.17283549797623 5.70856407115262 5.78550413625636 6.72392233427514 6.03914310875774 7.11885274730028 6.24583410483416 5.87732584756897 6.91307735767527 5.37868379891738 7.35148395321784 5.56640891430587 5.63748326795872 7.05108838767779 5.54263462480025 5.7404696398698 5.50152536405775 4.94929945852205 6.21768568492575 5.86877754648415 5.75569727879785 5.27832025761388 4.98861175984604 6.62924804638212 5.11621642907885 6.11509371957746 5.02314648209077 4.91876954241526 6.46086692532861 6.22104387466086 5.92443220350083 5.51539966648858 5.23320588385133 6.41088101171776 5.0028035853675 6.94582683563002 5.01860553853324 5.1345179468935 6.69164165612507 5.03503884438223 6.42225366183811 5.43238870463898 5.88449939963349 7.65532784829008 5.85627827346124 6.22456949807385 5.27640307317819 5.21632990663475 6.36263958793067 5.22728886613784 5.86981926398916 5.96341899601749 5.84911594179237 6.41356438145016 5.62901354813535 6.03048149202395 5.98780554273987 5.83224570338506 6.05898987246367 6.29208088131057 6.93765231604662 5.31854669665468 5.63094371791491 6.31865156335073 5.17373267030685 5.75298605745233 5.14229159581892 6.16470751672516 6.52925845447841 6.42316110003807 6.64488818039471 5.53259362157624 4.99113308274966 6.02824318685638 6.08447210911265 5.50934553801947 4.80190567130664 5.93803991182152 2.59979625578436 7.56228706478957 5.83576418008114 7.00554021604673 5.83326394430455 5.37903926266877 6.11617475908088 6.01250882984524 6.35394670178567 5.0713476633188 4.89686191544669 7.30212035493835 6.07848798285932 6.7981028011312 5.7509125434521 6.06265766153193 7.54667581636173 6.06775658942338 6.51664069199388 4.83514493949673 6.04207541681941 7.09405137742234 5.10931149168591 6.7440361239768 5.71815716063414 5.34121283825911 6.86517123348575 6.06969854543255 7.33587071709834 5.51899831279871 6.03324661889096 5.59138065274052 6.57228066771591 7.68238411617988 6.90867400665498 6.03201248513214 7.29526432606374 6.29226758827597 6.17675126903333 6.15628951374537 5.30931756885077 6.89825326928277 6.06999269008916 7.42407793684999 5.72394608451563 6.42421743837721 5.65465610111497 5.82444582283574 5.81199901341355 5.5540499703983 5.21436683413086 6.38136907290984 5.87988704928227 5.5651916274611 5.26836162512082 6.28297791613009 7.06296078900458 6.16376793862159 6.81228986577429 5.94757749475908 5.86546344529234 6.01100946795835 5.89350298018464 5.75270140010722 5.20192304598811 5.53783005909245 6.39423321627688 6.29495551319333 6.42006812308111 5.45621058241006 5.26248308279148 6.41923393023421 5.43304317694707 6.16601940669261 6.02982838423832 5.24472016807326 6.69100943744863 6.16451422738086 6.92577813699097 5.28743774933633 5.09341887199609 6.81665296927144 6.63341183106917 7.43695885957369 5.15308423171441 5.27881672069707 6.71326020942734 4.9122259153915 5.97534594987633 5.31522146534606 5.61192630383788 6.13684360063248 6.32691381923086 5.57658800735481 5.71876114531439 5.94420429163123 4.89007728825666 7.04485535394893 5.72737630616554 6.0821078999158 5.78900552803576 5.04225562194163 6.28669364989725 6.06025624259189 6.29956802203877 5.6697233382125 5.68542713218686 7.16240853807644 5.97088631405429 6.01532397263425 5.02000537400305 5.86903116177483 5.77973833597985 5.66725864308547 5.53260901940399 4.86248648833125 4.55720408687157 7.65113877228966 2.59979625578436 5.77159279077514 4.71795272239141 6.10419994336515 7.13170043435139 5.45629425282286 6.37267177815716 6.37337387664315 5.15733806982049 5.78635456754246 6.07738920948998 6.20466751901096 5.7789891933509 5.48150323231259 5.99781986506116 5.07487053780295 6.45448388823954 5.67130351704935 5.36830107970169 6.34363356471581 5.30820284865007 7.30154916207339 5.49720730473124 5.13783437266794 6.43260231621587 6.24418269129374 5.54329464086321 5.72871755681575 6.0725288635247 6.18539313469677 5.93838086008136 6.34337201844016 5.74165226466588 5.81163439800177 6.87216651122436 6.17145368933738 6.58576864776739 5.70173139119801 6.06261907918622 6.69768168240844 6.54127778919417 7.00851005514751 6.53809023087361 6.55868747679777 7.6951136017187 6.17622970169223 6.16351063628462 5.80118050054946 5.47777252595885 6.94667115612792 5.92263462078287 6.52200012657827 5.0260267839081 5.96092237770421 5.90878462828229 6.27086027116125 7.15838870315488 5.41074668119109 5.36291947325093 7.29948386480705 5.93713084179442 6.46293068729691 6.32438230590724 5.52254165100503 7.22025105510021 6.22369663932805 7.50595694172131 5.40397820477702 4.59998419156709 6.83562640768317 6.71570553199867 7.46506876844401 5.82001040456001 5.98483658094209 6.11152347997517 5.88675420214687 5.93966778111691 6.16484183235944 5.47981595061825 5.92709811659526 5.22696170739179 5.17951434967945 5.06708638173019 5.6771421276823 5.12904583500468 6.38858911385011 5.80644953474127 5.248987784937 6.39873745196638 4.80801168131959 7.05973504555647 7.27823117401745 6.08498762193497 5.08950242278118 5.70247414477968 6.44696719942945 5.64883328409213 6.01986187433334 5.96992647473325 5.26229245625936 6.27011042213466 5.6794008936963 6.85444905202866 5.21006382587633 6.6006549864562 6.0670654185075 5.18770779158332 5.94665691698571 5.78880781818649 5.71017990121116 5.88009509861863 4.74664085139489 5.70850166496841 4.52349183412376 4.8597941319625 6.71015035275104 5.39241421950285 6.18331280606648 6.21252931010975 5.76236195325687 6.56191048073176 5.52435136731414 6.73356917022508 4.69013027837043 5.44062790705502 6.13722951307848 5.92069122795369 6.04797809269001 5.85649488456325 5.42043484616301 6.57187583781521 5.92811820275098 5.92097852976977 5.23650417642638 5.57737640206726 5.24027654492664 6.25155708362165 5.40611445062912 5.59870218834884 5.35541809510976 6.88273485070605 6.20723578660087 7.65520204686437 4.69684545549118 5.385910817826 6.24217187291257 6.1649981394592 6.59487905665546 6.38495817393855 5.5667392685962 5.7812904968441 6.19505315683028 6.00633986940697 5.65037979510028 5.09369933566851 6.28821280614231 6.01683343605701 6.32428088497339 6.09768031422543 4.63686507329693 5.77023781292845 6.09233421464088 5.9024630344711 6.62945180560161 5.25015839774294 6.04671506368754 5.76362508475784 6.24231581662792 5.95502156228449 5.42601168747276 5.41378081290908 6.06642598517771 5.42491176819512 5.9330938057383 5.68798474333576 5.89441147084057 5.95208450234529 4.74399541057762 5.67860718106824 6.07236450427327 5.30454080577039 6.07861328382009 5.82029652892511 5.59110563682283 5.533775656182 5.81030212747515 6.2846975561587 5.07996564732572 5.37662332600082 4.77673735494745 5.93354353530458 5.22071864967778 4.91389797817379 5.38514868841553 5.8918663518934 5.20425856044245 5.92332936491875 5.21671977579314 5.62101633629297 6.36249567866991 5.58962691594096 5.80767049242457 6.76695053197375 5.72305543308298 6.00578548945869 6.21434952339435 5.84020570010398 5.89794035696541 6.37669473904389 5.50646328897846 5.39708684085904 5.57983531102533 5.36893151512299 6.07303952425592 5.62410807626219 5.85124955593107 5.41441957134718 5.7299658999736 5.59452579946908 5.48123767053696 4.72267716123655 6.44008671163124 2.59979625578436 6.01680543925767 5.70354343247041 5.39783998076078 6.2937233133567 5.6724037808182 6.20330832963678 5.82746335876066 6.41405417855387 5.59103786670736 5.21631662540804 5.47478092445524 5.81890447464831 5.72440515974775 7.08681068031322 6.47210226772944 5.99770957385292 6.0815475751064 5.60659697503146 8.08677302477753 5.9910310470689 5.77481682090605 5.21438627469635 5.04975279712585 5.27473803102373 6.16862344586328 5.17951015349496 5.56385647990627 5.28730141422667 5.15324037327841 5.35802882105742 5.10304939728955 6.50164963107392 5.26024778827966 6.05023776556244 5.4724997533515 6.24148035150051 5.0590703614244 5.49595427445405 5.04355195740229 2.59979625578436 5.54194676076962 6.31640975887136 4.85970413799031 5.74596844480646 6.42616932580753 5.04349063240819 5.58342455002664 5.20436635074026 5.09194264203422 5.46275317159534 6.22917854608939 5.41887817436018 5.23805809022634 5.28366695622412 5.38750413278019 5.14906630094625 5.88619272002459 5.09818566439816 4.66049482384813 5.92286147269646 5.6776109902083 4.95093059921788 5.9833640909788 5.09288183725411 5.41375909916825 5.41866348971719 6.25156369806423 4.99335375513775 6.17064995199924 5.90125389701122 5.43284111539091 5.33612814460004 4.79587404593374 5.09554188268651 5.14528943166109 5.56175342674029 6.03300895156805 5.30206303706748 5.35652966271457 5.96695741993825 5.38207385744233 5.98396895261803 5.59952175758242 4.94258935298241 5.93088549692461 5.54336823447175 6.19945762180233 5.9384851062994 5.43103056707837 6.66121817861818 5.17723209555663 6.5798046050476 6.00733245209028 5.02203095125669 6.326719399036 5.48135470616847 6.07653798122113 4.4309529457229 5.76227490678502 6.21243320393232 5.35138297809435 6.27063087699472 5.46264592373216 5.06462610846718 5.49533743368424 5.93735641539812 5.2231151742381 5.03456204387266 5.32656675421274 6.06918083932266 5.1841476463653 5.21199822000592 6.92874936653198 5.66978276515655 6.1472987138576 5.2034303896283 2.59979625578436 5.40194306821536 4.99511744457312 6.16476271743699 5.6830497419755 5.60919072209772 5.08536463560457 5.07425397035884 6.11891196108905 5.22070724389515 5.72974295959644 6.25358577805191 5.28082116069342 6.68056979663319 5.48579387494391 5.46912691493087 6.87822173113854 5.27458507737922 5.58846472723652 5.46594836199361 5.3281225123561 5.79879695764527 5.82084735897408 5.84509426427022
Manes.11G162800.v6.1 5.67520988932775 4.12294770149171 7.02779120554471 6.42068999042827 5.49530153769271 6.57700380343151 7.08721075986474 5.51170086558347 6.61854428918619 5.76852279746366 6.18954678656464 5.6236695551477 6.54183284987688 5.91939165685816 5.95886009727614 6.59000940800409 6.98979914452124 5.68606726210345 6.21078111986838 5.49140330394428 6.70103735952657 6.18718230644261 7.00419976300496 6.93923917810292 5.830080836156 6.67244988017967 6.25154528774066 6.2126065735411 6.86132076650774 5.74347138366733 5.484038186494 6.41558531127376 6.46793260802018 6.23886949271373 5.56564740579916 6.12650526172431 5.91905819688093 6.12289254576174 4.29603853319914 6.23496030310185 6.38959229204927 6.60207793360793 7.390639276236 6.83545645334128 6.40505499072696 6.02095162647073 6.0978468192888 6.02924952881969 5.51574257726655 7.11704190379167 5.90776493256397 6.00392862064666 6.94380250742645 6.38212726358233 6.55352044676628 6.7814268476106 6.18755703072987 6.76074826005545 7.1173905372476 6.7231212950479 6.0269373838794 5.98467363764505 5.37376512140093 7.5156854989389 5.87686467203635 5.4965000327553 6.06245440387002 6.57934789726571 6.38631515260855 6.27161452148359 5.59415215628433 5.74213330995408 5.01114350333465 6.6658851503385 5.37935167739317 6.16955726083657 5.86606094827672 6.60168447811986 6.1873655207056 6.48902630735807 7.3081135426611 6.43039889890331 4.24640293491679 6.70112685864257 5.12742085380632 4.37694715953731 4.7963612066024 4.9784609378374 6.06055866749665 5.73624124332072 5.32135722923905 6.58415200867514 6.55975157106677 6.49097463428755 5.6713578930303 6.69910712708626 5.48797811636064 6.80127815959524 6.62690000905752 6.59903981328236 6.72284383007375 6.26937865781176 6.07235808874001 6.3014483606336 5.89057866898297 5.95561435343322 6.17264584717114 6.13246633330823 6.32023566216458 6.52747386905509 6.21971373845725 6.45858851842243 6.98567145577514 5.5961055936635 5.67228931414433 6.66216707233043 5.81571511661414 6.70613646677709 7.23490526135435 5.05484781506859 6.53942403948549 6.27700300621662 6.14499912737698 5.49507066963895 6.62689163712735 6.08431102375865 6.53007284652818 6.47527600956777 5.74645839569592 6.53143114292744 6.13806442226779 6.65197046714157 6.42958092404599 6.13009628801574 7.23364547843384 6.19900600438985 6.33494611212466 6.35881816060455 6.17569804241893 6.50144643458798 6.16451956414798 5.96222103888167 6.252081188621 6.92036935078158 4.85430333697697 4.55562559816691 6.45651505126213 6.39694758474532 7.22184174416962 5.63881424190592 6.05942624380102 5.63943503367087 6.54026785957406 6.88219411390119 7.05857972081635 6.53851450658489 7.13038030207897 6.27689780110921 6.02921104350108 6.81749596117536 6.09226804105262 5.94819351130752 6.07202361552584 6.43139824064184 5.88167131383181 6.22169510081694 6.59030810754981 6.61322553682786 6.92228915010659 6.01107699901685 6.76666719277633 5.60484362422202 6.03209323248812 7.43124779683307 4.64735506476251 5.71910850834549 6.90534796113025 6.48255002416073 6.84565229971563 2.59979625578436 5.15395895492808 6.0740126703405 5.80093310718351 5.85690613249725 5.90375964310864 5.55584834422008 5.76392633611949 5.51538771769513 7.28422656619516 6.24070305020142 6.03159446671768 6.68249319760201 6.20913494836207 6.57581134290543 6.45180644487796 6.67572119920773 6.1653653645341 6.38384117892744 6.51674333149095 5.04803992723529 6.67620778148619 5.94179998891789 7.41241183859945 6.72025950893224 7.10243700379874 6.55130716712531 7.03022341440041 7.23807514945369 6.68452938171715 7.89319034825922 7.20503966657039 6.38839090529186 7.5631630200945 6.52001629495108 6.22822895027223 6.35964875555559 5.82196795425722 6.77310068930994 5.01452256136101 6.3659448028165 7.17160008744932 6.42810372445823 6.38044121725804 6.74783048652455 6.68566058298358 6.58442071636339 6.12128149900874 6.76200835480094 5.41775509638884 6.63864147530657 6.53272959120628 6.71943904166623 5.62310844619174 6.17104444039799 5.97687100612085 6.32301320913302 6.15834852198268 6.80500192735472 7.00017614865042 7.08630967127987 7.09846138155049 6.50257428589075 6.39973744580075 6.18301335817874 5.81702452753475 6.56193584919389 6.27115530831158 5.93481169977975 6.19037118601665 6.13928790919972 6.81602653489029 6.63424831914325 6.47877998205968 6.18710850742156 6.57730600394854 7.40283441650053 6.97234994017089 6.8046274081648 6.55826648819878 6.84202425867379 8.15922432940395 7.21144786929545 5.90066389128605 6.56128435543293 6.63552944829755 7.05544863815812 6.7936424507507 6.28013772368632 6.49260053713381 6.57599982009755 6.57607765319151 6.51524917812115 7.06851589735797 6.24710034575254 6.619093776497 7.27149753586046 6.27087460063038 6.23259248789457 6.01521956681878 6.48818128807843 6.22358454175361 6.35161868217215 6.97424421023803 6.57145981754126 7.40882935444069 5.4491343182781 6.97231035475617 6.84188001327288 6.62085019266583 6.4062923339653 6.22255788772582 6.13893486427536 6.8552766245113 6.83950216376087 6.81839671000403 6.73109056558408 6.61582204507332 6.55894263087613 6.81017503072905 7.49613304416529 6.61271976281042 8.04565287912954 6.78679978651898 6.86517123348575 7.57707509878969 6.83467585321727 7.01400748689824 6.92648735205518 6.86551380354587 6.88345000510051 7.35026983759612 6.57297478932489 6.10079204836579 6.80818290712423 7.04098392105624 6.64018027288263 6.88366177069539 7.03490186865841 7.02853535505467 6.95414229395953 6.92491292381455 6.70826427858573 6.52105669746563 7.50684172540742 7.28482199341982 7.47790205482667 6.87414414665286 5.5815301610372 6.65188905214292 6.35417355938663 6.58101093345832 6.91195344920706 2.59979625578436 6.79186712636892 6.67986938208466 6.97067734694955 6.93976424558787 5.69482008467495 6.49613009688282 6.78834064187709 6.5953770567994 6.83958341713669 6.18323813821871 7.216053978647 6.76404454893006 6.84945500359854 6.80496214728696 6.59454909258553 6.88215894338708 6.92668758772495 6.19170245501676 6.78793536669159 6.53813115152372 6.61254251509206 6.75981037460071 6.91749057168232 6.38117845190139 6.64037114203813 7.47608867259843 5.83455687392473 6.78098518152727 7.36920790724535 7.98139522071575 6.4048338267208 6.81730287551378 6.70387193592301 6.78592216994979 6.18781098821298 6.65573520966704 7.22012612902092 6.28124440471423 6.90893207783226 6.51186256336459 6.49820910304283 6.94763510479458 7.87543938962716 6.99501212434324 6.60743488088026 7.18120505673108 7.75177603803934 6.87954793976309 6.47029013018534 7.82674585977906 6.36701474598065 7.35117264761673 7.08717897626928 5.66430554151941 7.53261111029988 6.68683076350568 6.58935696619739 6.87292196848667 7.24525517345094 7.26545083567345 7.27296784486543 6.65061035532014 5.09033260165601 7.45317340609307 6.43379861542168 6.40572231047862 7.80590466143659 6.37559559124324 6.81177156114201 7.06990488493279 7.18887472436415 7.98560771858594 6.85741667469639 6.52768834696023 6.46510526318039 6.13768492995579 6.94855270841919 6.47668707651824 7.69468453187963 6.54329155307777 7.44349997980781 7.49683230579082 7.26687098473134 7.49990931884229 7.18928615423598 6.71365575148702 6.95241906425837 6.82518188698237 7.2859144758526 5.5629265690836 6.55895638961786 6.58578937550743 6.95036487648046 7.04910383468304 7.34966199981421 6.6296145955469 7.03475672685419 6.49195703372532 7.22731964254659 6.36546076409065 5.79305183175965 7.20682982442942 6.24032898838169 6.82302154173662 6.14793814374423 6.04203128601281 6.83330063593278 7.09756700345506 7.22089863286593 5.80118050054946 6.56827007212295 6.76340765236063 6.08352583780277 6.54257510759866 6.79559104000921 4.44031529644625 6.2385108934396 6.62877744058202 7.84446024604503 5.56255625807073 6.57588145866621 6.88878253874488 6.99005718986914 6.8679214483855 5.66102468136674 6.21683023727835 6.93860938591887 6.22369663932805 6.66587730535244 6.18456862749861 6.20506023731931 7.04762122841339 6.41107577398123 6.9268375207131 6.3901328469139 6.64752161915574 6.16148027081941 5.91261716183832 7.38612931613357 6.15457040072954 7.53426477837016 6.57204054970318 6.47924463834338 6.66907851922617 4.93578006322342 7.08623984854408 6.44305024139785 6.60988120685966 6.93282862802759 5.84975078250485 6.81122820709193 6.62161701198843 7.42068304237147 6.3811581025713 6.49095302335306 7.88026913437139 7.0556199963241 7.84224467914309 6.77926023797191 7.5460928646272 6.4315434994819 6.38662923106755 6.78951490911636 7.1050533242225 7.70197738376674 7.90194060134959 6.66293372979575 7.81963564291003 7.67152561575738 6.39444733717748 7.47941228330867 6.93469467533412 6.9704176244039 6.85625717121654 7.02977206664715 7.58811509163034 6.73635119804209 7.65050221167238 6.34469216816846 7.87198123469276 6.87243776402986 6.7853919622042 7.75912204997065 7.15411499774963 7.6320270360423 6.69513383507225 6.3001118700977 6.92600498681057 6.68817331733532 7.36030234096694 6.07749091585612 6.34170679105267 7.34816857086908 6.99998809910399 6.89335588602673 5.72051606060833 6.45305296386173 7.12398224450561 6.7815939158202 6.47948288280748 6.37886094265261 6.81000552905666 6.69774026811634 7.27615555838854 7.15039849046583 7.2498198698066 6.61465849717856 7.19947523372592 6.32332286030496 7.03934683637227 6.58126506279503 5.99133738375318 7.49304383469884 6.67039098380129 6.91090589898891 6.75756203856799 6.55249754176519 6.60353633466079 6.56463493897986 7.10293096089985 6.59585904503351 5.06881834336726 6.51891493569022 5.80823446214128 5.71776815972807 7.14086394318475 5.95347850493446 6.84799995398633 7.2265919523697 6.6486294571152 6.27495762407579 6.44967139840355 6.32465414832882 6.44956879576752 6.79090429918299 6.02234453768358 7.21505549738457 6.41570056024922 6.59065042867479 6.24443676743365 7.24757658704466 5.43388134854415 7.51548276931936 6.49094054139787 4.81442750052972 5.80793595973562 6.99234128331351 6.29691054922034 5.90047396553401 6.45382739906213 4.98300640992102 6.49705434595541 6.93249794557788 5.99664802880067 6.02753178358365 6.71669321942907 6.36540335377806 5.97774774718069 6.30604611009769 6.0222923081137 6.36487883991676 5.893932608436 6.88101695275526 5.44303738108497 6.64054723973401 6.47273708384785 6.52878590313692 6.3156525098191 6.09380620946541 6.91296795053407 6.46111530200129 5.56334896387319 4.93440658670729 6.40323105596 6.52764049534751 6.3496380876168 6.61917561667011 6.25516964344086 6.39431586340407 6.0682646225861 4.85963445404542 6.33463011299248 6.45038499843575 7.21602269574963 5.45667075841334 5.21322537708815 6.68356525148438 6.34722797294219 7.7691807980602 6.90455361414262 5.78475034502436 6.84401360018559 6.91938614762018 4.98147420527033 7.94452393107452 5.82557925794982 6.02865171899701 6.20533532725241 6.25832832130564 5.88326880324567 6.03507550482669 6.68062105927028 6.04223980869478 7.23938708120323 6.75542740438116 6.25911551928993 6.50083676841741 6.32032758280228 5.76574410067648 6.81164301358407 5.83167621827602 5.94718027798479 5.5923662498306 6.14044015119845 6.88212060175583 5.36112471028779 6.40373868069817 4.45158261364187 5.74703085913818 6.16951622405651 6.24148035150051 6.61666500777086 6.03168676835007 6.99642292563519 7.02462233207882 4.83087146863887 7.16922537075639 5.36680697015512 6.38476715459139 6.85578312523886 6.42363384380196 7.41767813647105 5.83133719900339 6.29779109336063 7.03207061521588 5.28971450059116 6.59946255156673 7.092738539362 5.50458841094391 4.92124884331404 5.80705382925698 7.31531134533889 6.59361458376656 6.78978708192789 6.60528722439535 6.61523892554606 6.24067362754204 6.24921607500388 6.65338102116268 6.09409795939779 6.51642097425643 6.3007082412146 7.32023490121713 2.59979625578436 8.31487680722738 6.23808933028928 6.08450625244262 5.96501318606564 5.52476474102448 6.56810492571025 6.36605101194252 7.17918370914736 6.80078186313972 6.15167336520568 6.59645994504412 6.06670522266717 5.20967417926483 6.47983479679485 6.12570361388801 5.82513788148713 6.96334689207727 6.25318413205231 7.04663163720689 6.1839394573785 6.29100620087806 7.25495822366097 7.66051277849161 6.43077210072862 6.08147999339143 6.28003452643625 6.3552993691403 6.5444613444022 6.4087192921843 6.48801425614135 5.85640188732437 6.34023776314245 7.22358058875283 5.64203369987942 5.97776356017771 6.41226677389344 7.67580891601438 4.34334864534233 6.91509907247452 6.08700675438921 6.64800655506285 6.39682194795521 6.30234541045695 4.85230954746153 6.20114027338683 6.26392216747893 6.3771947959598 6.9579440590899 6.69786630841767 6.2469820612329 6.31715950171137 6.9647521329135 5.62985127671387 6.09408911378749 6.01358392209439 6.81045827701776 6.69066119484532 6.69867579283057 5.99601646734653 5.19009621893197 5.44147499215493 5.91543776045631 6.59520774295698 5.23279872230432 6.2356873382548 6.59921276001317 7.02727753314536 6.66009228849642 6.41177424440541 6.20846632995633 6.93918147858541
```
