## Supplementary Table 1 for "A population based expression atlas provides insights into disease resistance and other physiological traits in cassava (*Manihot esculenta* Crantz)" (part 273 of 405)

```
Manes.11G162900.v6.1 5.3334714300043 4.67241184650992 4.52653167792787 3.94796231805775 4.72385786817472 4.81297728375059 3.38466486369882 4.62457522649198 3.68641773527526 4.16194926516013 4.91443903224806 4.08397666626976 4.48153635017672 2.59979625578436 4.22385252669812 5.24099210310294 4.42134335438774 4.84057715139863 4.6792604955962 4.15669568736146 5.36630223880963 5.24607230770033 5.20685045447445 4.20916292237582 4.72542002559068 5.27914606209335 3.3913280554543 4.24509506410378 3.78836439742839 3.34471773959398 4.85682202744002 3.6890929521727 3.96370742327693 4.1156567015998 3.79344026531715 5.76640965099755 4.57094358043854 4.34873999181788 4.95719563579121 3.9132953724768 6.23865254959393 4.35085294950885 4.97587766766359 4.78170252645755 4.21882759404767 5.47218292357223 4.30356435024271 5.03870948941282 4.78593495868096 4.48443846172709 4.21903836334348 3.62754700466668 4.33030496627757 3.5101337076775 3.30273000440967 4.98709378531464 3.47984882381643 4.4697306997593 4.52197096483781 3.98470369819395 4.25893962351384 4.14452594058447 3.9864812556369 2.59979625578436 3.38028800220858 5.75365143645083 4.58051223019278 4.37195696765912 4.37490251190244 4.4971504729167 5.34181955916997 4.68049381859814 5.68326182905743 2.59979625578436 4.96354976747314 5.29522213893672 4.70349205159988 4.75293144662373 3.77811259546182 3.31752771329381 5.31766229033501 4.63486588104634 5.44351140477525 4.56331189115544 5.12742085380632 5.28441567091469 4.82902169085229 4.71746245160973 4.00153453099075 3.92778715701163 5.97364182097646 5.12953989069272 5.28438822129857 4.37759601016739 5.6713578930303 4.23324891976019 4.90064639034361 3.52803227847844 4.14265477168484 3.65427869000997 3.27454701011887 5.0138747737394 4.27701480409867 5.14075979865519 5.12862405186618 4.09405740546664 5.03991363262516 4.33202905112793 5.01695860005781 4.7192240701269 3.96557275266778 5.19109869319025 4.48475402442611 6.02269131797324 6.50626143573854 2.59979625578436 5.17083421071523 4.74419507525848 4.16081236150361 4.18456821436852 3.08797719378391 4.2264266400351 3.58225755805724 3.79545278377254 3.21041768747788 3.52116708325194 5.22849266458257 4.35050844340886 5.74645839569592 4.00429153483328 2.59979625578436 5.22415082787025 3.89346465527584 4.15422743256585 5.61224829594577 3.44340296313251 5.01889527479876 4.31035261681607 4.93654571479889 4.49565610283801 5.57787529185291 4.40921261215509 3.39336865034197 4.20599003998366 4.13436477922113 4.10289977921789 4.99567861287874 3.99224523544299 4.43286368643183 2.59979625578436 4.26548708096564 4.93772928279628 3.29913367952584 4.42423552295148 4.08636883725555 4.16479784430179 5.71319766736292 4.03199230401146 5.23615283665096 5.03360693545318 5.02135588055968 3.94971329432912 3.35248609664756 4.49056645997474 3.94850285336736 3.49183502491586 4.03481240626194 4.48626233627049 6.05100434830062 4.14754036574546 3.17915297907334 5.35380199546265 4.26216570186508 5.58649069313473 5.26522953325992 4.65912727125763 5.29935121617955 3.91988476576934 4.27444155725494 2.59979625578436 4.57395347021365 5.01194293982599 4.52005713712319 4.68533178078974 4.28539223986307 4.27484046564405 5.31451564801328 3.68006359193551 4.43521305507572 4.15211068419037 3.57423272988652 4.93410344114234 4.11610799124803 3.22221931818771 4.20763060985028 3.65446411146874 3.77457475802958 5.30041941683254 4.29623416664236 5.0019951077211 4.24354709391718 3.48251498255572 5.62441426815441 3.8338568452392 4.1635894685661 3.82542006230712 3.89857391772217 5.29418779315513 4.17024707973482 5.05615388718364 4.1240012429641 4.29698152893129 4.2562635021126 3.42444996502386 3.83666295095041 3.85987737187102 4.31373276397211 4.92758076057765 5.50633904346967 4.79901244033489 3.64889788739305 3.91115969666603 5.0875078214305 3.98768140496578 4.9029136030399 4.43675566404838 4.91876954241526 5.04782811694261 2.59979625578436 4.31825751197268 4.03963664430814 4.63499612645825 4.79371896262991 4.33189465512214 4.75785638858533 3.86206098365279 3.78369997009961 5.14154905852131 4.65462856920226 4.52486173502647 4.66705083300496 4.42984251269672 6.00362534475443 5.67846136108688 4.7883375877434 5.33875251339571 5.21632990663475 5.64400619171749 5.09491247569007 4.56867077013417 5.63020062548304 4.7734689088993 5.77088931278205 4.76019177566215 5.10455291828185 5.73125579323076 2.59979625578436 4.92112911560328 5.11958373898907 4.47466510918865 5.48512535287174 5.51914243108542 4.21171719354337 4.81092034344927 4.30012653724948 4.84945081703104 5.32156427918239 5.4041363397018 4.35280963123044 5.07070151298621 4.49363234648004 4.88561689138141 5.2653206207854 5.82004898067415 5.10032641897663 5.32646706525807 5.28956152615365 2.59979625578436 4.83512784337182 4.40587802679441 3.9675824189365 4.21556192289263 3.39696096412707 4.41780108502536 4.16400584633994 4.70722368183999 5.23396000817153 3.85678697401281 5.05488823576288 5.22866463527673 4.93664393919288 4.53603268979734 4.6826074620757 5.3798414753422 3.34567679932435 3.65250326144447 4.57683443672913 4.01850320851084 5.93611844096288 4.97653673724911 5.56316543017221 4.89978814307419 4.17704803998855 5.27600767210727 4.57101186660648 4.94185724192995 3.98626739876743 3.85705474077245 5.72486561037936 4.73042120682307 5.24454080565614 5.01333189747109 4.95463867269555 5.55001778634343 4.42876271274902 4.55937237643859 4.63298892531267 4.41593574299253 4.75534386709362 4.23245741815658 4.00996550861113 4.20268331504518 4.33594884919632 5.84505084806724 5.24752263849576 5.27769138363613 4.72326834335479 3.94015693958375 4.86030706036965 4.57602739872608 3.69894092230814 3.90365105384459 2.59979625578436 5.6282632052711 4.77617369385861 4.76823358024082 4.73285311936481 4.20049541653747 5.66317328335594 4.50249959460932 4.30770493345304 2.59979625578436 4.47085516108398 5.90189080663234 4.76811583708719 4.67063888547861 4.41059779011091 4.0319417234535 5.25624997046361 4.5851596803637 5.03451354210967 4.31100153345427 4.92073614050386 5.34511450514833 4.67039841002996 4.47797275641322 3.26884182041456 4.07059953634987 5.05965620523227 3.69248111277223 4.8748656168419 4.60275010572144 4.37274783277955 4.53891582127765 3.79323456640736 4.19695890766279 3.93388340480447 3.99526236440819 5.27506505491357 4.42924048967777 4.53697507961292 4.79606686924615 4.93465452696671 4.17196970676318 5.61919077234902 4.40471199299202 4.5945752232012 3.62254771808082 3.77912624534054 4.77538342428656 4.08418678814095 4.22149229367981 3.91132824973232 3.7212483429046 4.87975430813482 4.14801655978258 4.22145159702949 3.9337463391627 3.41425061787075 5.52198377215779 5.16798355311813 2.59979625578436 4.97237267818191 5.45063570736461 5.64151449865289 4.4569336025263 4.34543224028063 3.89192765722892 3.90352720459635 5.34865487160792 5.1800262217125 5.05589337597439 5.31061188375263 4.99436177997352 4.44961046091349 3.78201820742754 3.95484254405987 3.93016915598116 4.42920736022263 5.15062241635855 3.90786300452943 4.60726066612509 3.49715164307647 3.67676263160891 4.46253983676646 3.45372448926146 4.23929493230702 3.54703977596284 3.34726718077738 4.55038216085847 4.03750591102957 3.92993257253903 4.69085571287663 4.20004270875239 4.74326918169778 4.39134835745523 4.14126701141222 4.27595311998577 4.02214469408261 5.60123281701661 5.37395939607635 4.55665141078143 4.33111697955331 4.76144658012166 5.38972578738149 4.87197274504945 4.82985638211964 4.4815661410886 4.83791381149758 5.4612715344092 4.57963036787199 5.24224382335063 4.23734485464685 4.88718347066629 3.58442279894073 3.99010755910696 5.17306380733738 4.13669328844041 5.06987449001038 4.70116710547094 4.33158494987306 3.82079898883431 3.95921013793177 3.99300302654404 5.12002225641317 4.53432519815067 4.38892285257839 4.16290904111174 3.89571112591486 5.62594894212513 4.65304966011235 4.72842371364444 4.21532702952481 4.44676325869543 4.63305736012309 3.61785560135177 4.4520454312414 2.59979625578436 3.97087468805563 5.19991647095226 4.90514754377475 5.02679759129077 4.46483984299498 4.27125571353509 4.79930633246397 5.61649839472444 4.58717731461352 5.81925626625105 5.12127480588189 5.01109153570775 3.97368906783729 3.90848178259655 3.35064364855437 4.18418373961629 3.68336513273807 6.15773411712441 2.59979625578436 4.63632016455959 4.25934145628502 3.83118067244782 4.27228636303956 4.18174257702665 4.04319652954833 3.96751116207278 3.99708007539002 4.62030877807126 4.08277547635013 4.39467917663363 4.05522122960413 3.44342650184341 4.82052470348111 4.0660818130503 4.94637574949945 4.568187579236 4.71584481619256 3.68243911328029 3.44589270512451 4.20621992409158 3.45647939961573 3.48797309690425 5.67901873075329 4.60730768878261 4.85065843181288 4.89397199847069 4.36611813521566 5.33068681756008 4.89273721739428 4.83942466176822 4.75713604400119 4.22236043332814 3.77494877884267 4.41974998799652 3.94760692987975 3.77143903312147 3.80834713963737 4.55675022863163 4.56301211946597 4.30321931230429 5.40019722306131 3.19311762549978 5.24027654492664 4.50234018408258 4.73687828604043 4.00100422223671 3.18881389019315 5.6186584626292 4.44325990587649 5.19351441329518 4.14215953449024 5.08613621905098 4.62100309062915 3.7083712745103 4.44343943182173 3.36210465489817 4.17832983808377 5.61405487178763 3.73505933926542 4.70012010877474 3.54190319695318 4.42894169749786 4.30483835102731 3.11530692652306 3.91434876463301 4.17034776201072 4.48150388569802 4.3594840723162 4.27739836059186 4.48008561596786 4.32045571755676 3.83323305475365 4.85986424825751 4.64063799281514 5.01836460295149 3.73992534073594 4.35176810920911 4.96995027525977 5.32161281073972 4.1528017778121 5.58674503808282 4.4866449852689 4.43007380415305 4.95855143215157 2.59979625578436 4.52758859511927 4.51110840982021 4.03768077184493 5.60601115212442 4.49974384603744 5.78543098363583 4.82398625072884 4.58409321107861 5.60716557760844 4.14042656915062 5.13696104851871 4.26970930008831 4.27296881481565 5.89922605724437 4.80882801883897 4.76673058696245 4.11126577366617 4.02726056418837 4.97917276657389 4.11721428326127 4.93861250058068 4.29067906117622 4.55764876139452 4.13918345243204 3.98913164878897 3.49948415980588 3.82615027806396 4.00938374157105 4.6992480643737 4.20370800501662 4.20433478037304 4.58945683339978 3.77000473532773 5.98443345274069 4.83472115085212 4.93309041737004 4.30367527682389 3.8228855532456 5.32844798869125 5.10780624251089 4.95085585524024 5.0386230325872 3.89510128992313 4.65794199557539 2.59979625578436 5.02346980834982 4.39851002967492 4.94213441455714 4.53101924594059 3.95557659281107 4.45561361314343 4.06375542056152 3.47486106856339 5.2354993661784 5.99159582542454 5.17955313297378 4.24245866013066 2.59979625578436 4.90634218050223 4.2631278394607 4.52291883843141 3.86318106408786 3.87987953278256 4.87964051764886 4.78054849595098 2.59979625578436 3.6661895749198 4.86421751440031 4.24810324191143 3.93630430115781 4.64471961542334 4.58314626098633 4.26522745117087 5.15324037327841 4.32467433550957 5.30782383593227 3.97274571856209 4.64073841745067 5.56681390386877 5.18705975333207 5.05216210166522 5.34824081341015 4.60854565494097 5.50039802093363 2.59979625578436 5.51390435228247 4.78661817450286 4.42470705584507 4.69953346864594 4.85894250596038 4.85703192571548 4.23342605485195 4.37576539205901 3.68618486222939 4.33819038824305 4.40107395226135 4.68879891237495 4.3422564319565 4.19566899204502 5.89404045304174 4.62415614610549 4.65997252573069 4.29888011969021 4.4301314872839 5.90369056369089 4.9308349115316 4.87613050921385 4.90463034002609 5.23450090946292 4.95226066461257 4.78645600984434 5.04674193833079 4.44264531622541 2.59979625578436 5.327801595328 2.59979625578436 4.72044007819003 4.79587404593374 3.80092819596319 4.36255775005225 3.72521322644438 4.56147871684152 3.61692676086504 3.57524302608937 5.12420637072029 4.16018581880709 4.08931891774608 4.33657181639478 3.61024766233292 4.65352005942584 3.94327878085016 4.42590945521725 4.00553713877279 4.09179154200865 5.5907749440655 5.37416181624673 6.16453992312582 4.98240027873282 4.30930315358656 5.32194120769288 4.53595357022013 4.59058572477961 4.54154588996335 4.0503771752365 5.90067691932699 4.53780508293644 4.77627240375126 3.75527279296354 4.10888056875727 5.11160695941587 4.97770195845779 5.00907677466464 4.99256636111804 5.12645546740395 5.72434329162451 4.46110170123014 4.92425672829926 4.53365525642745 4.80032809891362 5.62895353948967 5.45496125224152 5.61088024143791 5.57132752689512 5.50483583826836 5.88639880998802 4.82659935203127 4.85195063802153 4.1442161609005 4.2030356288482 5.90594975978086 4.99515638828431 4.79890980534654 4.51729558238497 4.6130087313599 5.01983089599605 3.65759140826972 3.91654335422461 5.00658218445347 3.92748723268467 4.99343479533462 5.01061154095595 5.67597776259231 4.50780009739831 4.38376726013129 4.26684033911307
Manes.11G163000.v6.1 3.67536698515891 2.59979625578436 4.19197570708917 4.11421039057105 4.88713510317761 3.92229343905412 4.35331225138025 4.2279875073369 3.98248337933614 3.263295019147 4.04588000666392 3.48120591205738 3.83775631493629 3.77649929472813 3.74347102868046 3.92863505642227 3.65499577699941 2.59979625578436 3.91874843080912 4.15669568736146 3.80048506553678 2.59979625578436 4.34360473173666 3.87057410352136 3.99369625342319 3.29982034827609 3.56341288661491 3.92507092375754 3.78836439742839 3.50726921022951 4.08082635425553 2.59979625578436 4.06471720172665 3.43608939074294 4.38590499291156 3.71703346228035 4.21962495871601 4.58490724207492 2.59979625578436 3.9132953724768 4.39381909406622 3.37212247467824 3.60705809411702 2.59979625578436 2.59979625578436 3.44390932706295 3.66368988199267 3.38114915188791 3.7682858115686 3.53623203608649 3.11136424535262 3.62754700466668 3.50303880328295 3.06059267461742 3.96778331297524 3.55678748547211 3.1130976494983 4.08528478530829 3.50929109955559 4.23106942644954 3.71856906465735 3.51922507660927 4.38879611683673 2.59979625578436 3.92148645828723 3.98944661928918 4.05103008769675 4.10787830392828 4.49082931894251 4.43624984818475 3.63534940362202 3.21186130151986 3.65679556095408 4.68113159220027 2.59979625578436 2.59979625578436 3.49723216096386 4.06954504708076 3.29249169049875 3.71815578759165 3.77485557868279 3.48717057272481 4.66257492502989 4.4586149668139 3.59250871737335 2.59979625578436 4.05143689552166 4.00628018931024 4.0544353123871 4.91599460391458 2.59979625578436 3.37075857297035 3.32037428677871 3.80347103851417 2.59979625578436 3.71955075226505 2.59979625578436 2.59979625578436 3.98023533405754 2.59979625578436 3.54572385788315 3.60218563771027 2.59979625578436 4.24180578980739 2.59979625578436 4.09405740546664 3.72290173601887 3.85921212582923 3.99350601859101 4.2670741884763 3.6939030069005 3.39370563949478 3.48984493175801 3.27950361820524 2.59979625578436 3.54772472454507 4.12926230773131 3.96390262981496 3.58385032575014 3.74712202708874 4.01402810203007 3.52286036160814 3.88210113042848 4.24835238576493 3.92799606076212 3.25674191122001 2.59979625578436 2.59979625578436 3.9016924230135 3.67860899381931 2.59979625578436 3.74662764509982 3.83091519493148 3.94159101346546 2.59979625578436 4.12814473248118 3.97662905774102 3.08196755351891 4.23581806944651 4.03352894687873 3.35372006124426 3.50513210186605 3.70877409765164 4.38602805789001 4.13436477922113 3.29604671878417 3.95000533915541 3.38277700222404 4.47963476366049 2.59979625578436 3.74283852443338 3.41194443992594 3.57958220175784 4.31153146480528 3.74371536210944 2.59979625578436 3.13846362547094 2.59979625578436 4.04766326210763 3.72583742587149 2.59979625578436 3.47171591016966 3.13501077494869 4.34387286550974 3.39695909782473 3.73994329725823 3.45050421449097 3.73843338375418 2.59979625578436 3.47527778647275 4.07750243074957 3.13618426178944 3.63619763016983 4.35394237035285 4.50009856088028 3.39808541971548 3.83205261801493 3.11361203837832 4.43703420126946 2.59979625578436 3.30341058845383 3.57481146710267 3.44873559807783 3.9229564268597 3.75724959169815 3.50938787220478 3.57213588533216 3.37236691198058 4.07375190535199 4.38132439645837 4.23146999357207 4.30839237059339 3.69550203293633 3.35923288868612 3.65831923584301 3.90641286149166 4.337354248113 3.35732401866502 3.11547170492856 4.22376120672313 3.45430755514463 3.48251498255572 3.39679534912207 3.04772504160026 3.83335999253602 3.61010806293255 3.41151332783018 3.22829425332205 3.41353882279526 3.78694677248416 3.77367409578493 4.16248227421431 3.59001127490207 3.08019605297528 3.48736179688901 4.07365571700846 3.79905165967116 2.59979625578436 2.59979625578436 3.96608695733901 3.3496085626079 4.05452539597857 3.15782640238907 3.59935003669032 4.16571518010523 3.56356945436749 2.59979625578436 2.59979625578436 2.59979625578436 4.28272336036052 4.63518948597247 3.06852274975295 3.94304008124423 3.56420162476325 4.15158134811954 3.95655090808207 3.70003596039261 4.30290476043136 3.43218861185877 4.09726286619921 3.85784711651453 3.1852947067468 3.81313246695423 3.90479648510061 4.43649442474779 4.05278435108193 4.59109325246077 3.45753213759342 3.33193592708876 4.00959847734421 4.48204537933191 3.67861131213525 4.16341129940291 3.27713638788058 3.67897656628886 4.01257765335637 2.59979625578436 2.59979625578436 3.14550218000467 4.32894217317334 3.68400765031026 3.92142265337815 4.11646012616742 3.68140363975058 4.35347444668424 4.00850295065692 3.4011667831687 3.72609391070597 3.76993209506102 3.97910661271912 3.81794128603349 3.09404548459673 2.59979625578436 3.94102217721332 4.21242849131372 3.73395067132373 4.1113167925986 2.59979625578436 2.59979625578436 3.37680082021844 4.18366535965853 4.13985248852376 3.83796871461078 3.30150379084556 3.41008409776741 4.61067230315351 3.92141333578715 3.43716273481212 2.59979625578436 3.07327005296684 4.40793218502145 3.51666604241297 3.70667846718073 4.1162160226387 3.50842549389157 4.21565123026633 4.83514493949673 4.01850320851084 3.99085346973984 3.45614966072342 4.28807276505779 2.59979625578436 4.05051050385255 3.45735620413597 3.70977069704653 4.24735954743969 3.88996621266139 3.40968187193882 3.47556618872314 3.36724785466784 4.00018749182273 4.39453026483815 4.60568178961854 3.19442034293909 2.59979625578436 4.23645754188111 3.74821834779386 3.45416095825858 3.70695848093967 4.05523283250473 3.76560242009159 2.59979625578436 4.25565820313127 4.413775213141 3.67569983636409 4.16744343414797 4.63834694276879 3.85883507686872 3.44479857084641 3.56947755124733 3.69894092230814 4.63037770929603 2.59979625578436 3.87794310174846 3.40086540681077 3.66660763987476 3.7365249355582 3.69595611578435 3.35678698172305 3.29403745424245 4.23589915577333 2.59979625578436 3.51261602950284 2.59979625578436 3.40503430776885 3.36370173476972 3.45140772308329 3.72640000002685 3.76349752466115 3.52058092152185 3.25721121744889 4.71097512039839 4.28272686269431 3.20704156102309 2.59979625578436 3.66732780932737 2.59979625578436 3.06075262526231 3.6817973704571 4.11209091169056 4.82396988667721 3.09467911820702 3.47565525924005 2.59979625578436 3.34338385331662 3.84398773505093 4.09865934538282 3.81933528813022 3.69619395184967 3.55926868756829 4.2009606150162 3.74748651209472 3.91103305147773 3.09519307076167 2.59979625578436 3.02864738326235 3.65488550324452 3.51825997083232 4.47547830412099 4.0336414342674 4.82462311551209 4.09916643918752 3.6585206717842 4.07714914042396 4.16421157857886 3.88275623478968 3.77504121623943 4.09850791216332 3.64243183645726 3.94202625470269 3.66056050234826 2.59979625578436 3.21112129012012 4.03287503074016 3.37486818389207 2.59979625578436 3.61517699161078 3.2362970167525 4.2192194720209 3.88470582115985 3.08059389465736 4.69084550598223 4.54670517287729 3.69848075669755 2.59979625578436 2.59979625578436 4.45652263804152 4.16841990036692 4.42920736022263 3.53155994928146 3.54002058805831 3.63776513294116 4.02966232232777 3.97052009989617 4.02767706067778 3.45372448926146 4.41161574131618 3.91732859739361 4.13041329485721 3.72285975990381 2.59979625578436 4.06454665225413 2.59979625578436 3.92710190049959 3.90895482947539 3.34037266712788 4.14126701141222 4.46212903778732 2.59979625578436 3.32153583160461 4.2887863737032 4.39133100535195 3.41065588623846 3.94231177857405 3.58226589904918 4.06252014287478 4.15446061950838 4.11260185598456 4.20905488681337 3.73239061372913 3.10140652150073 3.71607341182361 4.37698290587156 3.76287120541303 3.30265235045542 3.31482471666852 4.04122565012221 3.20412094079488 4.44031529644625 3.53900214202384 3.53243079865207 3.82079898883431 3.95921013793177 4.05585750473829 3.35371734162331 3.48758109411748 4.03505937012442 3.61630722349436 3.96902988370369 4.30492518656114 3.35631907845476 4.11070147214262 3.90028902443554 4.0662233689892 3.52443037232006 3.19560163765469 4.21197208491919 3.61142910901563 3.89746962509603 4.89482073141473 3.77329948475151 3.50975893664833 4.09106155805361 3.98797993311362 4.10071414215578 3.09151528685361 3.48189063170724 4.21584791522146 4.48212124836195 3.67761256886819 3.58892620692437 3.83802065190376 3.76823708262145 4.64458310507209 3.87074204950781 3.97935340636274 2.59979625578436 4.03586077826031 3.25651977128008 3.72925921589969 3.69156864533317 3.30170228463906 4.04319652954833 4.21133649924443 3.14554511358825 3.62970343240219 2.59979625578436 3.53954419752657 2.59979625578436 4.02344476662737 3.62152517813589 2.59979625578436 3.11976522407249 3.96475469383661 2.59979625578436 3.37410327500007 3.44589270512451 3.71192966921496 3.0992041201342 3.6202419437708 3.61437619789413 3.12404357264528 3.6155055741188 3.13896247932804 3.77937656857795 2.59979625578436 3.67543192090741 4.28456300835457 3.22666753937026 3.71169974230701 3.77494877884267 3.3533297151516 3.81352416426458 3.77143903312147 4.33815545761704 3.16031210264774 3.87848269430012 3.7284690357755 3.58686561369776 2.59979625578436 3.56316175631973 3.56341734263042 3.85006983275606 4.17273312156902 4.1948891063236 2.59979625578436 3.63146421946987 4.44338149785107 4.69684545549118 3.79022776133736 3.22721475254557 3.89958109685791 3.7475882234462 2.59979625578436 3.47289612489842 3.97494353335226 3.11791344840348 3.47359458653169 3.74402143797072 4.48965681124045 3.83844866546774 3.48356159872131 3.78320816394716 3.57562914998343 3.48815169625104 3.48457547318 2.59979625578436 3.9983120469347 4.03016181923884 3.98727565610286 3.8129209575441 3.13403103541172 4.05953771261038 2.59979625578436 4.40638878578712 3.32593040474478 3.44336746541449 3.60939070564545 4.26504317090378 3.91817791121178 3.6604689730663 3.8732461473292 2.59979625578436 4.11957476775452 3.34167827884767 4.23993738336238 3.67936228887807 3.36204250988082 3.98141560807269 3.67117148881194 2.59979625578436 4.10636971646571 3.71380891902958 3.84720525866936 3.71122255122726 4.18606335885253 3.28089785406808 3.74853439818929 3.8322434301044 3.89274358706688 4.02726056418837 2.59979625578436 3.27099546505006 3.63998240109009 2.59979625578436 3.63334554052997 2.59979625578436 2.59979625578436 3.49948415980588 2.59979625578436 3.37424946298459 2.59979625578436 2.59979625578436 4.29767203310259 3.37588687910859 3.56365075137554 3.83308018553565 3.37017545708318 3.11624245650931 4.39569363555179 3.3197901182369 4.49615474992 2.59979625578436 3.98788709816227 2.59979625578436 3.14332354224269 3.93866419911265 2.59979625578436 4.14076546407845 3.62814463980205 3.62159293703543 2.59979625578436 3.0945433916009 4.18137640787961 3.94501666241264 4.37127216161527 4.25060714661932 2.59979625578436 4.34856101834066 3.51082790168131 2.59979625578436 2.59979625578436 3.52311327369897 4.12953068130464 4.20011875794382 4.14463722775502 2.59979625578436 3.73196407753729 2.59979625578436 3.6661895749198 3.72038508042579 4.15106708599978 3.46270972026923 4.40306997870969 3.34910464508202 3.34182548853577 3.60467421168305 3.20516644634206 3.69191241686749 4.83743844202498 3.5720670294192 3.24766064870577 4.21606701214564 4.61957996461493 3.29609969080235 3.51194589800682 3.98081098457166 2.59979625578436 4.08875628188741 3.62643403330102 3.11790825992549 3.37587920586357 2.59979625578436 3.55337202861871 4.04476015326306 4.24397311323965 3.95617035354202 3.47295221299192 3.44650063410331 4.2903841508332 4.20483192097211 3.94691010890126 4.09768642685337 3.05549889512908 4.08258719077872 4.46332012582862 4.00970268957735 3.93224927260848 3.85621683125486 4.45589273863113 2.59979625578436 3.13842484873088 3.64703272649152 3.28670441964339 3.89790017897881 3.36381581629909 2.59979625578436 3.49552710710383 2.59979625578436 4.29512667387151 2.59979625578436 3.90856160667753 3.52129112065354 3.40540983806856 4.37798903739622 3.11619863125283 4.52352929940721 3.65661271026855 3.32449490963803 3.83285326825137 3.7584247049036 3.50713024684174 3.13790827944038 3.77317512885647 4.20489095776479 3.76185652348974 4.39212749311041 3.36674922290519 3.79767607714606 3.79239235682791 3.47394710612716 4.30930315358656 3.87841040353765 2.59979625578436 3.40296774934954 2.59979625578436 2.59979625578436 2.59979625578436 3.87758396366912 3.69910981001619 3.12751666884428 4.17015085889933 3.30313529149927 3.78500776541972 4.43703992515769 2.59979625578436 2.59979625578436 3.94360183626229 3.1964791051938 4.38550042224835 4.53365525642745 4.40336489770596 3.77289673976365 3.35830155079992 2.59979625578436 4.00341907089061 2.59979625578436 3.21916247304854 3.40738645349279 3.76316945312276 3.20730882339491 4.04723583162002 3.48658342951114 3.99252227860655 4.07785618513684 2.59979625578436 2.59979625578436 3.78028546879817 3.56888036552917 4.03312855762679 3.53635640865754 4.09159197971054 3.13232547685039 3.08270106822196 3.86455948495139 3.42544384608713 3.98240590987691 3.34260516870939
Manes.11G163100.v6.1 2.59979625578436 2.59979625578436 2.59979625578436 2.59979625578436 2.59979625578436 2.59979625578436 2.59979625578436 2.59979625578436 2.59979625578436 2.59979625578436 2.59979625578436 2.59979625578436 2.59979625578436 2.59979625578436 2.59979625578436 2.59979625578436 2.59979625578436 2.59979625578436 2.59979625578436 2.59979625578436 2.59979625578436 2.59979625578436 2.59979625578436 2.59979625578436 2.59979625578436 2.59979625578436 2.59979625578436 2.59979625578436 2.59979625578436 2.59979625578436 2.59979625578436 2.59979625578436 2.59979625578436 2.59979625578436 2.59979625578436 2.59979625578436 2.59979625578436 2.59979625578436 2.59979625578436 2.59979625578436 2.59979625578436 2.59979625578436 2.59979625578436 2.59979625578436 2.59979625578436 2.59979625578436 2.59979625578436 2.59979625578436 2.59979625578436 2.59979625578436 2.59979625578436 2.59979625578436 2.59979625578436 2.59979625578436 2.59979625578436 2.59979625578436 2.59979625578436 2.59979625578436 2.59979625578436 2.59979625578436 2.59979625578436 2.59979625578436 2.59979625578436 2.59979625578436 2.59979625578436 2.59979625578436 2.59979625578436 2.59979625578436 2.59979625578436 2.59979625578436 2.59979625578436 2.59979625578436 2.59979625578436 2.59979625578436 2.59979625578436 2.59979625578436 2.59979625578436 2.59979625578436 2.59979625578436 2.59979625578436 2.59979625578436 2.59979625578436 2.59979625578436 2.59979625578436 2.59979625578436 2.59979625578436 2.59979625578436 2.59979625578436 2.59979625578436 2.59979625578436 2.59979625578436 2.59979625578436 2.59979625578436 2.59979625578436 2.59979625578436 2.59979625578436 2.59979625578436 2.59979625578436 2.59979625578436 2.59979625578436 2.59979625578436 2.59979625578436 2.59979625578436 2.59979625578436 2.59979625578436 2.59979625578436 2.59979625578436 2.59979625578436 2.59979625578436 2.59979625578436 2.59979625578436 2.59979625578436 2.59979625578436 2.59979625578436 2.59979625578436 2.59979625578436 2.59979625578436 2.59979625578436 2.59979625578436 2.59979625578436 2.59979625578436 2.59979625578436 2.59979625578436 2.59979625578436 2.59979625578436 2.59979625578436 2.59979625578436 2.59979625578436 2.59979625578436 2.59979625578436 2.59979625578436 2.59979625578436 2.59979625578436 2.59979625578436 2.59979625578436 2.59979625578436 2.59979625578436 2.59979625578436 2.59979625578436 2.59979625578436 2.59979625578436 2.59979625578436 2.59979625578436 2.59979625578436 2.59979625578436 2.59979625578436 2.59979625578436 2.59979625578436 2.59979625578436 2.59979625578436 2.59979625578436 2.59979625578436 2.59979625578436 2.59979625578436 2.59979625578436 2.59979625578436 2.59979625578436 2.59979625578436 2.59979625578436 2.59979625578436 2.59979625578436 2.59979625578436 2.59979625578436 2.59979625578436 2.59979625578436 2.59979625578436 2.59979625578436 2.59979625578436 2.59979625578436 2.59979625578436 2.59979625578436 2.59979625578436 2.59979625578436 2.59979625578436 2.59979625578436 2.59979625578436 2.59979625578436 2.59979625578436 2.59979625578436 2.59979625578436 2.59979625578436 2.59979625578436 3.44873559807783 2.59979625578436 2.59979625578436 2.59979625578436 2.59979625578436 2.59979625578436 2.59979625578436 2.59979625578436 2.59979625578436 2.59979625578436 2.59979625578436 2.59979625578436 2.59979625578436 2.59979625578436 2.59979625578436 2.59979625578436 2.59979625578436 2.59979625578436 2.59979625578436 2.59979625578436 2.59979625578436 2.59979625578436 2.59979625578436 2.59979625578436 2.59979625578436 2.59979625578436 2.59979625578436 2.59979625578436 2.59979625578436 2.59979625578436 2.59979625578436 2.59979625578436 2.59979625578436 2.59979625578436 2.59979625578436 2.59979625578436 2.59979625578436 2.59979625578436 2.59979625578436 2.59979625578436 2.59979625578436 2.59979625578436 2.59979625578436 2.59979625578436 2.59979625578436 2.59979625578436 2.59979625578436 2.59979625578436 2.59979625578436 2.59979625578436 2.59979625578436 2.59979625578436 2.59979625578436 2.59979625578436 2.59979625578436 2.59979625578436 2.59979625578436 2.59979625578436 2.59979625578436 2.59979625578436 2.59979625578436 2.59979625578436 2.59979625578436 2.59979625578436 2.59979625578436 2.59979625578436 2.59979625578436 2.59979625578436 2.59979625578436 2.59979625578436 2.59979625578436 2.59979625578436 2.59979625578436 2.59979625578436 2.59979625578436 2.59979625578436 2.59979625578436 2.59979625578436 2.59979625578436 2.59979625578436 2.59979625578436 2.59979625578436 2.59979625578436 2.59979625578436 2.59979625578436 2.59979625578436 2.59979625578436 2.59979625578436 2.59979625578436 2.59979625578436 2.59979625578436 2.59979625578436 2.59979625578436 2.59979625578436 2.59979625578436 2.59979625578436 2.59979625578436 2.59979625578436 2.59979625578436 2.59979625578436 2.59979625578436 2.59979625578436 2.59979625578436 2.59979625578436 2.59979625578436 2.59979625578436 2.59979625578436 2.59979625578436 2.59979625578436 2.59979625578436 2.59979625578436 2.59979625578436 2.59979625578436 2.59979625578436 2.59979625578436 2.59979625578436 2.59979625578436 2.59979625578436 2.59979625578436 2.59979625578436 2.59979625578436 2.59979625578436 2.59979625578436 2.59979625578436 2.59979625578436 2.59979625578436 2.59979625578436 2.59979625578436 2.59979625578436 2.59979625578436 2.59979625578436 2.59979625578436 2.59979625578436 2.59979625578436 2.59979625578436 2.59979625578436 2.59979625578436 2.59979625578436 2.59979625578436 2.59979625578436 2.59979625578436 2.59979625578436 2.59979625578436 2.59979625578436 2.59979625578436 2.59979625578436 2.59979625578436 2.59979625578436 2.59979625578436 2.59979625578436 2.59979625578436 2.59979625578436 2.59979625578436 2.59979625578436 2.59979625578436 2.59979625578436 2.59979625578436 2.59979625578436 2.59979625578436 2.59979625578436 2.59979625578436 2.59979625578436 2.59979625578436 2.59979625578436 2.59979625578436 2.59979625578436 2.59979625578436 2.59979625578436 2.59979625578436 2.59979625578436 2.59979625578436 2.59979625578436 2.59979625578436 2.59979625578436 2.59979625578436 2.59979625578436 2.59979625578436 2.59979625578436 2.59979625578436 2.59979625578436 2.59979625578436 2.59979625578436 2.59979625578436 2.59979625578436 2.59979625578436 2.59979625578436 2.59979625578436 2.59979625578436 2.59979625578436 2.59979625578436 2.59979625578436 2.59979625578436 2.59979625578436 2.59979625578436 2.59979625578436 2.59979625578436 2.59979625578436 2.59979625578436 2.59979625578436 2.59979625578436 2.59979625578436 2.59979625578436 2.59979625578436 2.59979625578436 2.59979625578436 2.59979625578436 2.59979625578436 2.59979625578436 2.59979625578436 2.59979625578436 2.59979625578436 2.59979625578436 2.59979625578436 2.59979625578436 2.59979625578436 2.59979625578436 2.59979625578436 2.59979625578436 2.59979625578436 2.59979625578436 2.59979625578436 2.59979625578436 2.59979625578436 2.59979625578436 2.59979625578436 2.59979625578436 2.59979625578436 2.59979625578436 2.59979625578436 2.59979625578436 2.59979625578436 2.59979625578436 2.59979625578436 2.59979625578436 2.59979625578436 2.59979625578436 2.59979625578436 2.59979625578436 2.59979625578436 2.59979625578436 2.59979625578436 2.59979625578436 2.59979625578436 2.59979625578436 2.59979625578436 2.59979625578436 2.59979625578436 2.59979625578436 2.59979625578436 2.59979625578436 2.59979625578436 2.59979625578436 2.59979625578436 2.59979625578436 2.59979625578436 2.59979625578436 2.59979625578436 2.59979625578436 2.59979625578436 2.59979625578436 2.59979625578436 2.59979625578436 2.59979625578436 2.59979625578436 2.59979625578436 2.59979625578436 2.59979625578436 2.59979625578436 2.59979625578436 2.59979625578436 2.59979625578436 2.59979625578436 2.59979625578436 2.59979625578436 2.59979625578436 2.59979625578436 2.59979625578436 2.59979625578436 2.59979625578436 2.59979625578436 2.59979625578436 2.59979625578436 2.59979625578436 2.59979625578436 2.59979625578436 2.59979625578436 2.59979625578436 3.17231317506197 2.59979625578436 2.59979625578436 2.59979625578436 2.59979625578436 2.59979625578436 2.59979625578436 2.59979625578436 2.59979625578436 2.59979625578436 2.59979625578436 2.59979625578436 2.59979625578436 2.59979625578436 2.59979625578436 2.59979625578436 2.59979625578436 2.59979625578436 2.59979625578436 2.59979625578436 2.59979625578436 2.59979625578436 2.59979625578436 2.59979625578436 2.59979625578436 2.59979625578436 2.59979625578436 2.59979625578436 2.59979625578436 2.59979625578436 2.59979625578436 2.59979625578436 2.59979625578436 2.59979625578436 2.59979625578436 2.59979625578436 2.59979625578436 2.59979625578436 2.59979625578436 2.59979625578436 2.59979625578436 2.59979625578436 2.59979625578436 2.59979625578436 2.59979625578436 2.59979625578436 2.59979625578436 2.59979625578436 2.59979625578436 2.59979625578436 2.59979625578436 2.59979625578436 2.59979625578436 2.59979625578436 2.59979625578436 2.59979625578436 2.59979625578436 2.59979625578436 2.59979625578436 2.59979625578436 2.59979625578436 2.59979625578436 2.59979625578436 2.59979625578436 2.59979625578436 2.59979625578436 2.59979625578436 2.59979625578436 2.59979625578436 2.59979625578436 2.59979625578436 2.59979625578436 3.31107187306906 2.59979625578436 2.59979625578436 2.59979625578436 2.59979625578436 2.59979625578436 2.59979625578436 2.59979625578436 2.59979625578436 2.59979625578436 2.59979625578436 2.59979625578436 2.59979625578436 2.59979625578436 2.59979625578436 2.59979625578436 2.59979625578436 2.59979625578436 2.59979625578436 2.59979625578436 2.59979625578436 2.59979625578436 2.59979625578436 2.59979625578436 2.59979625578436 2.59979625578436 2.59979625578436 2.59979625578436 2.59979625578436 2.59979625578436 2.59979625578436 2.59979625578436 2.59979625578436 2.59979625578436 2.59979625578436 2.59979625578436 2.59979625578436 2.59979625578436 2.59979625578436 2.59979625578436 2.59979625578436 2.59979625578436 2.59979625578436 2.59979625578436 2.59979625578436 2.59979625578436 2.59979625578436 2.59979625578436 2.59979625578436 2.59979625578436 2.59979625578436 2.59979625578436 2.59979625578436 2.59979625578436 2.59979625578436 2.59979625578436 2.59979625578436 2.59979625578436 2.59979625578436 2.59979625578436 2.59979625578436 2.59979625578436 2.59979625578436 2.59979625578436 2.59979625578436 2.59979625578436 2.59979625578436 2.59979625578436 2.59979625578436 2.59979625578436 2.59979625578436 2.59979625578436 2.59979625578436 2.59979625578436 2.59979625578436 2.59979625578436 2.59979625578436 2.59979625578436 2.59979625578436 2.59979625578436 2.59979625578436 2.59979625578436 2.59979625578436 2.59979625578436 2.59979625578436 2.59979625578436 2.59979625578436 2.59979625578436 2.59979625578436 2.59979625578436 2.59979625578436 2.59979625578436 2.59979625578436 2.59979625578436 2.59979625578436 2.59979625578436 2.59979625578436 2.59979625578436 2.59979625578436 2.59979625578436 2.59979625578436 2.59979625578436 2.59979625578436 2.59979625578436 2.59979625578436 2.59979625578436 2.59979625578436 2.59979625578436 2.59979625578436 2.59979625578436 2.59979625578436 2.59979625578436 2.59979625578436 2.59979625578436 2.59979625578436 2.59979625578436 2.59979625578436 2.59979625578436 2.59979625578436 2.59979625578436 2.59979625578436 2.59979625578436 2.59979625578436 2.59979625578436 2.59979625578436 2.59979625578436 2.59979625578436 2.59979625578436 2.59979625578436 2.59979625578436 2.59979625578436 2.59979625578436 2.59979625578436 2.59979625578436 2.59979625578436 2.59979625578436 2.59979625578436 2.59979625578436 2.59979625578436 2.59979625578436 2.59979625578436 2.59979625578436 2.59979625578436 2.59979625578436 2.59979625578436 2.59979625578436 2.59979625578436 2.59979625578436 2.59979625578436 2.59979625578436 2.59979625578436 2.59979625578436 2.59979625578436 2.59979625578436 2.59979625578436 2.59979625578436 2.59979625578436 2.59979625578436 2.59979625578436 2.59979625578436 2.59979625578436 2.59979625578436 2.59979625578436 2.59979625578436 2.59979625578436 2.59979625578436 2.59979625578436 2.59979625578436 2.59979625578436 2.59979625578436 2.59979625578436 2.59979625578436 2.59979625578436 2.59979625578436 2.59979625578436 2.59979625578436 2.59979625578436 2.59979625578436 2.59979625578436 2.59979625578436 2.59979625578436 2.59979625578436 2.59979625578436 2.59979625578436 2.59979625578436 2.59979625578436 2.59979625578436 2.59979625578436 2.59979625578436 2.59979625578436 2.59979625578436 2.59979625578436 2.59979625578436 2.59979625578436 2.59979625578436 2.59979625578436 2.59979625578436 2.59979625578436 2.59979625578436 2.59979625578436 2.59979625578436 2.59979625578436 2.59979625578436 2.59979625578436 2.59979625578436 2.59979625578436 2.59979625578436 2.59979625578436 2.59979625578436 2.59979625578436 2.59979625578436 2.59979625578436 2.59979625578436 2.59979625578436 2.59979625578436 2.59979625578436 2.59979625578436
Manes.11G163200.v6.1 6.12546595170229 3.70064765159346 6.90838667772436 5.55800083979373 5.32838525860435 6.25289248779693 5.69683660944043 6.54836162878124 6.13910108603208 5.62118925147274 6.73108434188981 5.81764491881653 6.81014051148133 6.63096690165314 5.7972506040548 6.54792223181738 5.57890076838088 5.5534563323451 6.28847554961098 5.72464901586894 6.39141869614548 5.51640800890705 7.22132656169323 6.09652355517536 5.87418580800092 6.3493472724888 5.06515085146586 6.50316522460961 5.03409015116063 6.10005721013809 5.11950030161053 4.72435018432142 6.24432870545208 5.4512503801907 6.35659952733366 5.81676767816741 5.1133682615505 7.22199583481372 5.53011510601817 5.53330756342369 6.14463118321264 5.67638417764249 6.29135404800147 5.79040929937614 6.16917866346611 6.50332571233535 5.17430605669338 7.34984270435892 5.54243918697651 5.55611884497258 5.59498881752969 4.7070257561466 6.50926074728911 5.60859604148995 5.34250582066761 5.80039830398031 6.10809029044212 7.06011467873842 5.87798105131856 5.27552797638742 5.59711316255169 5.15832587639872 6.86843401119472 5.50880681331723 5.87686467203635 7.03011180987135 6.5196558251558 7.27431648713045 5.61341100882842 5.7242859066281 6.47341393587742 5.84418629011156 6.25330434880372 5.8166066397783 4.35439551718836 5.81756098952532 5.36125846160864 7.20066248479201 5.20032135453951 6.05980642519193 6.53065550007558 5.84889127767409 6.70843156130598 5.33759817738705 5.96077896468466 5.52564861861782 5.46101299995764 6.19623578621347 5.6456054487997 5.18822833505325 5.88386450769237 6.20302588781343 6.11882023230424 6.18412841948066 2.59979625578436 6.91010221640276 6.43685017846179 6.38141399957373 6.76369882611772 5.94822550331927 5.37937049668787 7.03785685454287 6.10497358089938 6.22524128720931 5.89057866898297 5.30812399887905 7.10230258237118 5.63708302390117 6.94070202444129 6.25844954910651 6.19092088038001 7.08853273002408 5.82583994264941 7.24497451756524 5.67228931414433 4.75706016940606 5.72687223682614 5.60196564944963 6.63949512814769 2.59979625578436 5.49001919560944 6.44315289619126 5.41514279013275 7.11069776336611 5.47130396569121 5.29734256288408 7.11537843023747 6.02918722925545 7.41219226886551 5.4033909594902 4.94920933881967 5.80397553872309 5.70195224639887 6.88425268530194 5.92156345125438 5.97080495680926 5.59312002809319 5.59303120875593 6.63252046017285 5.57119236154967 6.94950313609388 5.76464093683356 5.2028800334691 5.99329396717922 6.02288953141084 6.59506133204216 6.30767762721053 5.85408695642761 7.21546353316876 6.11378370169449 5.76931539328313 6.46972002947379 5.97972671929004 6.84557341117327 5.8746699401382 5.8743856329205 7.28889516413981 5.48508470869252 6.89858854340261 6.32244266176506 6.24973306073997 6.02675071511284 5.76790011183188 6.52872200017502 5.53769944004679 4.59453160439119 5.83392783055157 5.85493982871826 6.05100434830062 6.60995982159793 7.34429828163488 6.59259835364596 5.89896096732157 7.06548838180444 6.36064407413964 6.03356520440923 6.06635175703254 5.97330549940767 6.98844282924098 2.59979625578436 6.16816666123879 6.02345261351251 4.81243159242913 6.19222756125765 5.37830211327926 5.50308045076951 5.16517675462811 4.80850794035677 6.82703172971099 5.9606634310715 6.34561481198794 6.00730893773868 4.98878158761952 5.55041647191874 5.33663762902974 5.27618974700873 4.83442493975447 4.97625927518158 5.84976938532874 5.82320559664686 4.61417726802728 5.53758490098185 5.94989542696506 5.11377465824206 6.12244772978819 5.3724898284194 5.30126457579195 5.0541892294695 5.63428746580512 5.88901875356271 5.00813739827765 6.13684414398436 4.2562635021126 5.00027496349055 6.33850688364276 5.05241206453521 6.26117319044227 6.02276529678803 4.80089919246676 7.12536308014851 5.96841952886489 5.32309993886331 5.16569909325366 5.1920197962125 6.05896995506106 5.02314648209077 2.59979625578436 4.3587495466826 2.59979625578436 7.00319567479767 5.32788490921432 6.01097007206362 5.90456440990265 5.58204805622881 6.72910694585167 5.57318813613753 5.1857487437654 7.48642887102975 6.43270738991897 6.78069269595425 5.34610086879936 4.86196373747894 7.93366610321613 6.42632812309411 7.0113571865546 5.75677046039846 5.32708713590157 7.710407907436 6.6129077209972 7.17038283328232 5.72704842311039 5.30746830574276 8.64880560530987 6.53456757806949 7.50752023049772 5.79473513636053 2.59979625578436 7.64156232064838 5.50932780906421 6.98317888235802 5.52382286589051 5.57616136922787 7.29082445856569 6.49592477228863 7.20384905943311 5.78752110707546 5.92536766742242 6.52925845447841 5.07797981273831 6.27402328187684 5.08601411659634 6.29411673932568 7.36711510231568 5.59531685468273 6.77235949586978 5.66773724582674 5.42078847977648 6.23259248789457 5.91192299569246 5.48962324875941 7.22698804061918 5.34821551587359 4.99334022522498 6.02110177038262 5.77185139905092 6.26653029160934 5.69835153605789 5.96905412747737 5.32540999903824 5.27975720327148 6.9556367189958 5.44501606456093 6.57146255788301 5.76616366984239 5.52729170143194 6.80571730510801 5.0509558745489 5.16155313479842 5.98358911771657 6.07240542487601 6.45795061967157 5.76321682462762 6.13426969270704 6.3814304021058 6.27809305203438 6.60851727202954 5.1756465622318 5.30859844815934 6.74640808758638 5.56532644545333 6.29547844065752 5.34054624132743 5.00478609704045 5.70468832421962 5.98722250029627 6.92480240713649 5.44856182591771 5.2679291697343 5.7187415777012 5.38976873432101 6.45885363657087 4.67817418399938 5.0783306171364 6.28392882323894 5.7108754167445 7.18986657954473 5.41364927955368 5.78162706857707 7.07561187058276 6.05617520854458 7.04265901864211 5.08745971017155 2.59979625578436 5.59015987293136 4.94218336692193 6.58273600460782 5.81703243957272 5.95444063355125 6.38203161261056 5.7840841320848 6.92970629977572 5.6412672651565 5.6397033718868 5.94059257943325 5.75705793722738 6.97477133826022 5.45621058241006 5.84542429938417 5.0847362098959 5.53776105287439 6.62702483073181 5.20598586774981 5.67481276434192 5.75355408872243 5.2388168291562 6.58190562428981 3.90494635897467 5.89640514325827 6.46793036151803 4.60209326505873 6.18708770033795 5.26839057461992 4.53676337435507 5.69036650980311 5.63810884411597 6.7689560965074 4.90562239103334 5.30508516123924 5.64251596301789 4.97037484671068 6.50009772207078 4.9221131755561 5.13787631260701 5.12479634366944 5.45654091363721 6.09263251941142 7.18014680622286 4.58067171411492 5.06629272049582 6.06963006376601 4.56720164820809 6.88080069873017 5.24713335588868 5.42107548028859 5.4639328413381 5.26552880712878 6.06235355268606 5.60638139105886 5.17945114015925 7.46094670409364 5.97621465009713 5.53260901940399 5.56235663704468 2.59979625578436 5.76714240775565 5.09033260165601 7.13075592728702 5.43474848581049 5.27490939057031 5.5635044929748 5.58658067877238 6.25925523650469 5.87044800961367 5.47569211030271 5.44643324422008 5.37019453245981 6.31367915111701 5.05039618860093 5.96335757486448 5.5582565044117 5.43565541382288 6.25739483619667 4.65517405256835 5.11476375779667 6.0927309230524 5.78629568699326 6.29313796980311 5.02978518139039 4.82258873165215 5.39760967875445 4.5631535574975 6.26136979900544 5.07571721364412 5.19268190551552 6.62987151206039 6.05021930658364 6.47316000447993 6.54583196477475 4.90963415798934 5.16530431943274 5.57855710101822 6.40600200894903 5.41677866052626 4.93842734551026 5.6679848402131 5.7831348547971 6.26960027719247 5.15906452166417 5.41288960620769 5.80813419335858 5.52726947848392 5.99980045539375 5.37992005584869 5.44305525015407 5.97502815395691 5.46669253378877 6.52200012657827 5.29462173009263 3.94233965432729 5.84270176022196 5.46189088029054 6.01955988872484 5.04539567583948 5.54706920170536 6.79261053730391 5.39388209062458 6.11646875999923 4.91877774879608 6.04040522298132 6.24859670866759 5.7338200868692 5.6849573398945 5.72937034995307 5.26503692646229 5.04033075881743 5.34274434946941 5.35677509139912 5.42947198554766 4.33139181164833 6.84317334538549 5.88675420214687 4.90737079042451 7.17765317409602 5.20473295535759 5.06377589075699 7.164027283772 5.77345077964706 4.93578006322342 5.91112343178657 5.89106626382062 6.06355627803391 4.3511752598726 7.20853920013701 5.10377912935178 5.41953137271669 5.98544472890556 2.59979625578436 6.69527742987258 5.67301049913091 5.43732396430662 6.43176331573802 5.3916626404195 6.80559227005318 5.76033012898709 6.9358654786271 6.0284351661624 4.66405744234781 6.35467025950857 5.91667881964571 5.10928412965511 5.31201624700912 6.83414432130498 7.27769658913271 5.58127942921116 5.4047502250422 5.24733487875397 4.86282192264759 6.74341639419007 6.47162756988592 5.62397268147412 6.50129847694405 5.69713692384823 6.42720896071565 4.15092641269802 5.69143281746744 5.38293329913363 6.28747419538909 6.15744859823093 5.3319110378264 5.15709295718903 6.12252847508989 5.25663322276859 6.9121863965167 5.31114512207556 5.38908512681978 5.09657329426377 4.78058866136346 7.02301809207716 6.20118203580997 5.37124914062615 7.07970763230565 5.3295090210382 7.08476523609343 5.65113047077997 4.64375245766552 6.3449812053973 5.41952327737578 5.63208054953335 5.2615018058137 5.17869295020855 6.28616765771962 4.68546670263117 6.25441098358344 5.55000004804775 5.45623340736547 7.42813064701768 5.42218545407041 7.01710315526503 5.44016422253328 5.71395915351607 5.88264193971431 4.62750653176022 6.30462218916237 5.2402864333122 6.07298217430821 6.96282153843597 5.06690329012244 6.10633513654043 5.69515751055753 5.39877344739721 6.83365982378935 6.0675617441941 7.00658572088328 4.73855522499333 5.09247635825916 6.28628572768761 6.2404513468153 5.55140105489977 7.23178963870796 5.86154071990762 6.03424746375879 6.04387399699102 5.89822336901242 6.52492756986052 5.05036393299678 5.13109921722983 6.78744359820124 5.82029652892511 6.87281604976397 5.41822598353246 4.65386298713517 6.45383091157934 5.81465265917025 6.53922577982412 6.15624536538478 5.60944057354518 6.7381054340646 5.26725010543894 6.67568894453199 5.21540670520647 5.75256159819213 6.67381070633887 6.25619519389045 6.93126593000157 5.43449237950462 5.9884676351018 6.55747456385491 5.14424917250544 6.72691928331404 5.22868408259388 5.94545965766766 6.42391506714459 5.60599549176594 6.64864733696046 5.90761208482556 5.39708684085904 6.66079413645611 5.77659158125064 6.8994321803916 4.2039632352587 5.39503096318181 6.912445046495 5.10780624251089 6.36739284382798 5.84576319655023 6.28208429564915 6.45868740918538 2.59979625578436 6.78893911449757 5.47557685892641 5.42525855794327 7.55546432378539 5.02654692680645 6.35367034847175 4.85696581338028 5.36187860400336 5.79890693380331 5.99159582542454 6.28537981374424 6.49868988785905 5.72440515974775 6.22165534463883 5.0374023038791 6.9049689257362 4.57220802113288 6.41880224248725 2.59979625578436 4.93385396834867 5.45147283072295 5.06848707812692 5.77366754859916 6.03425532764375 5.75196897424515 6.8643949217535 4.95453112550974 5.88366418028013 7.5127023788235 6.18616509780731 7.09213968005753 5.35081774423757 6.10370954631125 6.89147984923874 6.00288065233793 6.66147537898211 5.90061541678059 6.39806283116612 5.73823104711499 5.66832519039415 6.56352416245505 5.85576733866598 5.97516373405014 4.69953346864594 6.42616932580753 5.57294609329945 6.63177146090683 5.08952466357875 4.95976847168253 5.63034946711517 5.40642426401215 6.43822151128227 5.91989949106629 5.07717496608487 5.4912900075381 6.25339822085871 6.97198492300625 4.77940007649302 5.52778090395676 7.05676277465965 5.15256480085627 7.15306172098196 4.81019624745433 5.16553054516106 6.22950060846919 5.36960306430392 6.29101396224051 6.71252853591607 2.59979625578436 5.03194152008708 5.43284111539091 6.31113255583596 6.5943767719079 5.34308268365925 4.77679392947842 4.92174755611268 6.12649121516761 5.359642890974 5.09055796328112 6.56211524006981 5.17388166897803 6.18541895122495 6.55803073294845 5.56300874978381 5.36075465893738 5.9293358368537 6.66287808259409 5.78226409936156 4.88106877030466 6.08122492070831 5.7607595936134 5.85377376166149 5.62166567555419 5.63239291173796 5.92217282605854 5.72400769246524 5.66098723473732 5.72359857772154 5.47938319184014 6.82815309290156 4.88186544174636 6.2531632041475 5.19157105449306 5.30653872192376 6.84136221808617 5.25563330701578 6.5563320994317 5.54592588227633 6.10239051107525 6.66154056138837 5.49071846065071 6.49706631291668 4.85230954746153 5.69535869509443 6.83619968715596 6.55511971484016 6.9579440590899 6.68337183665572 6.34706991516864 6.67989411970574 5.40779813867324 6.54763929643053 4.76198790516331 5.61325325416433 6.14341799373465 5.89359894800565 6.84878573494042 5.10615661695195 5.28082116069342 5.94441238758928 5.50429532109341 6.44133436214478 5.33324493381767 5.64200025285419 6.09575580817246 5.51082822240272 7.29189638546084 5.03407758213978 5.91459898311518 5.8240914982668
Manes.11G163300.v6.1 11.6604428769783 8.41655020365918 10.2942915978809 6.58921257086463 4.82423701700714 11.0725769756087 5.69683660944043 11.343310345781 6.3462760694613 4.27504278837248 12.5774196336709 5.74004829574525 12.2103573976614 6.50068824052947 4.68630330617639 11.2702535122941 5.47082451664379 10.2978910112786 6.33801431159698 7.75900948788066 11.2381865861929 5.55675362775939 11.3191518833209 6.08463191676258 5.830080836156 12.0720310566068 6.52634863574403 8.8270734898439 7.23995263815681 5.35650795414888 12.2718068095875 5.37262365748727 11.8914789256739 5.89930408287116 4.67932458553597 12.7497985921291 6.27799467983454 10.9020455570006 9.73907655730948 5.35132362910314 10.9498662983214 5.62453014676325 10.0005779953451 6.08764468882195 5.690568126103 10.4222451802129 5.59809752226889 10.2332495619468 6.02915606998755 5.3805524019804 11.1339854974366 5.43842116618264 11.2375334033599 4.94920075014562 4.57226199483688 11.3212444233782 6.04115286038475 11.6251789335257 8.31416069782031 6.31647973986148 6.79989077332337 6.58160324047604 12.5705513558045 9.87019454690225 4.65589828743827 10.0428987247914 6.62128216270618 10.5188326967662 5.87469341779103 6.08097245178962 10.7601531220404 5.80135125714364 8.46735944184547 8.98248693512003 8.70439958852493 11.8847863101421 6.28285672306284 10.8032239849217 5.14161547873157 5.08818179585432 9.20691383082658 5.43373865136737 10.5758116276449 5.68359731975234 4.99402501240626 12.1077756440883 4.36862933646404 10.8475309909257 5.59961702654448 4.80144522482332 10.047330210985 6.76021099295696 11.4961203474249 8.44616988862903 9.33319225036326 6.07128180418453 12.127840837079 5.19268131745123 10.7088125795318 4.48069130754149 4.05933102458447 10.726476289955 7.34206213379407 10.6055062849485 9.76960147870342 5.85978872796801 12.0240689450305 5.66574646873155 9.33335371778464 4.39649889522771 5.91929517352754 10.2689573948958 4.60317680131165 10.0710907566232 9.24303158571866 8.32753988524289 11.8301677879708 5.76783452786288 11.0974613312338 5.14263339038845 4.4354859341469 11.0108591614099 5.48876602091107 11.4583280606046 7.36733662726903 5.39025830986545 10.1126558473189 4.16271700762375 8.97487234245116 4.2535313721841 3.19609879642221 6.70894291952388 6.11735265423958 11.8033824668916 5.32506524222314 3.77697688341336 7.3496863752279 5.24057072596354 10.5306824776844 5.28625433366847 4.21860028612283 10.7596924407182 5.30029958368185 9.95976851666448 5.00281646537034 4.2932593575315 9.29383769101984 5.17447543188452 10.6418455833552 7.92247741709143 4.08526611010474 11.7893725106197 6.32073286630799 10.6934562113812 4.42307239436266 4.03909070342977 11.8990829565328 5.6360955919157 10.3942870741626 5.5325927797234 4.53842372640701 9.87021547281415 5.11663274691925 10.762177791782 5.23753732688857 5.05965416798139 8.03058707854403 4.43936418267055 9.49906131276063 6.68745510176248 3.97573545515495 10.2099523573538 6.61882803104041 9.62606121521068 5.62296203290314 3.39808541971548 7.19215368057655 5.80112709916252 10.4102685131815 8.82050805815196 3.17616497868894 11.5075413133687 4.81243159242913 11.2140395822493 4.97899179581339 4.86426341344168 10.4841058734697 4.70863241686223 7.37707015634815 4.42233986443056 3.57423272988652 10.5624151782729 8.83249107120878 5.27339042418415 11.4027750671579 4.59385459924251 4.22083620554709 8.74584708819264 5.74711670722698 10.5336007039475 4.65917677834213 3.92248848061779 11.249895738984 4.95260789306871 9.59780630220485 4.99420071891792 4.47877258172174 8.45518634043427 4.94162120673709 9.18595619099848 5.05652332361752 5.38554462333944 7.41185990336095 4.79494180876102 10.3010836955502 4.33289927786302 4.75640602110215 9.21061035858564 8.89840450842282 9.83329253848605 5.30986125118421 3.98523502085316 4.9160672273339 4.53994914004902 10.6662338237215 4.50261313080905 8.63955754423539 8.45733762612535 8.77167797284304 11.8573093377487 4.70092981522511 3.5254198690814 8.04676385318647 6.02174982190764 10.9239807302739 4.39879156557115 4.4273222086265 10.2170467612823 5.16987023301967 10.243548874396 4.73891770992549 4.96301524199185 10.9537217473533 4.69868513468132 10.9235451570535 5.36890059076489 5.09580568923135 11.3610001386084 5.63411922573823 11.6531535153188 5.67946011568312 5.01300297351497 11.4238055063742 8.60871933641919 10.6546639237729 5.64189343564003 8.26550005391578 10.2062826922947 4.91732650646516 11.042166474266 4.9671993220229 4.41315426772051 11.883982321228 4.81092034344927 10.2154060538439 5.38303886540235 5.51930860049958 11.2872805212854 7.22892103631542 10.9221541491439 5.58607562903235 4.45580925641567 11.4146322145002 5.64323503166522 11.0465071022719 4.90481191151297 4.50104494465645 8.36552708220614 8.51639411838899 5.88104928118497 11.5057768254457 5.8115157233291 5.73329518577823 7.33164113327418 5.63411956080624 9.64840873520893 7.27094736518252 5.95268443142378 6.42240525086606 7.10525956121875 11.404166202999 6.17757115937592 6.35631336339811 6.29902704502871 5.02379887228182 11.0270383417786 5.32121683038982 6.02640983811167 9.3779107078276 5.92210416808143 11.135244414265 6.94380768455679 4.17704803998855 6.70613662679153 5.30229348618364 10.5141750368952 6.33508729704571 6.29150841281421 10.7000409992994 6.61183104745044 10.7834700737042 6.54569572715947 5.29201595592198 6.21523270374792 5.21250735221494 10.882472739321 5.75358046107652 5.46347340490669 5.40939064719546 7.31771300554567 10.80916841706 6.86046495992077 5.48977948633326 7.46920831685394 7.52527284686738 10.3575433736398 5.59787297431124 4.66853075440837 10.4509306557462 6.98312012060328 8.0392095890663 6.8357301034352 8.67714131673001 8.49626250109097 6.36854284486777 9.72050980774743 7.14930764683932 6.94109408128428 9.88070882619977 5.34178185247602 10.1850479207003 8.32278518868769 4.6359242616409 7.29221630329877 5.56068739919425 10.1374501928566 6.05865532197438 5.4271035309006 7.74039705430004 5.22192467566705 10.5826846307928 5.59078161524776 5.77675375281851 7.92503700473979 6.26099250356474 10.4704828894853 6.99214477527831 4.8557303128943 9.42478193066981 5.68723888599022 11.1731576609515 6.2431273751788 5.44401373638035 9.53210906673451 5.50265769095788 10.2556242560699 5.69911830320603 5.70083846061716 8.8168274415037 5.87736726991024 10.7000484276289 4.83943248179529 6.12276554713841 4.81466505833834 11.0711971962037 4.68980986310541 11.6344586916726 4.40525273669117 3.84661835353983 11.558428555194 4.38329724643296 11.9542518436819 5.56797210785993 4.21903534029838 10.1766966275901 4.22405537504567 9.70475776085232 5.48144412765015 3.8234705398892 10.8933083652688 6.74004626839312 10.2296684875537 4.6449017004821 6.58659363075576 4.79851022671719 7.22894541444395 10.1264625429246 3.84420953969698 4.6732343999187 9.41942065323249 5.6671404140453 9.93952009344621 5.6394488674201 4.74065390858962 5.73512311102065 3.98434059593289 9.96967742721683 5.05039618860093 4.37000824473682 11.2389543989967 5.18800178954715 10.8262660546178 4.38245614453179 3.5865668184866 11.3896349043592 4.36026219242383 11.3670343300475 5.20391570703506 4.34322746085301 11.3147915152742 3.68064558144766 10.8286561088147 6.28227106317188 7.66665505162314 10.3189865688979 4.56261187793849 10.9453594431149 4.27595311998577 5.66607132002424 5.60123281701661 5.48001870182165 10.7616187877575 4.38169821238066 3.87768498285264 6.5474623656413 5.22131947500438 10.448646320287 5.23289472717528 5.21939169441413 6.67524136051638 4.79851670262775 5.62997292067898 3.99017426452137 6.10352534435581 5.97502815395691 5.28709725093575 10.0222604503385 6.61610502256213 7.67021160283389 6.31328033489338 4.6881558471924 9.49775969878323 4.68694832973936 4.76890679604509 12.0159964597242 4.01508751431884 11.0264640487125 3.83280511350536 3.40965391507048 7.60408830152591 6.31980316349662 11.2006309139007 4.06898846243676 4.77925593147348 7.51264596387023 3.76773731068646 12.250570851196 4.08241659940492 4.27858236044057 10.3871080851457 10.9826989400555 6.1068992530044 12.0964600561979 5.26432066676935 3.91321688909703 9.42387129042614 6.67736926753003 8.05016398008044 4.60042064808619 3.67761256886819 11.2819882025886 4.48191085322906 11.6736504185773 4.52956853056321 4.02882716441506 8.44628392136688 9.35995733710387 10.1576695052784 5.34384755330727 5.46362370048882 11.5112797806914 8.1691988373818 10.8851020979701 5.45896902627107 4.31739975432947 10.7044291566916 4.38165808122808 10.1804438818952 5.4230403218316 5.36058193296505 3.83901951323155 3.72759337620279 7.42549518720787 3.58227561620931 3.12701290025836 11.5796208943028 6.4394832750184 12.0290644756934 4.61872763093547 3.48797309690425 10.7831145205057 6.54644606539735 10.727710813247 4.60395042457947 4.54867696143956 9.35246388139284 5.84190692905136 10.6110316759643 4.82086728190946 3.94615840815916 11.2585091117485 4.92450424347401 11.5703431232968 4.60514704511584 4.33815545761704 7.80835285598029 4.82004566669148 10.1704776982313 4.2513258028549 4.45172425518615 11.0697797264921 6.52636076348863 10.1304362933371 5.16299178412963 3.99734253545325 10.5832961056866 4.75118701003259 9.30361014676857 4.56199978521176 7.18053591861259 11.9628655916097 6.37679758716834 10.1985297072982 5.67944278745173 3.57239373537881 10.8500272159536 4.53503081876701 10.9562219297983 3.54190319695318 3.88450556008927 11.138303942047 4.67518858301725 11.6700131057214 4.29373664422248 3.48815169625104 12.1622559819538 4.75526143800682 12.5011043810911 5.14244390043512 4.82330325819778 11.2984012808178 3.87406173053551 11.1048131442229 4.11361471692852 4.4586766100394 5.35851865058872 10.0280790299663 7.09064029617095 10.0156665012783 6.24123300907575 4.54873926254862 11.6788987856596 8.89884427121275 12.1000086142115 5.31755474360986 4.49013189342373 11.4031703156106 6.33893098450392 10.8098805390161 6.22157620358724 5.37056186488549 11.1301226385342 5.73357354917136 10.9815319657916 7.05292081100815 6.11451184954767 9.79355336608187 7.28252770489196 10.435623492187 6.76251887532024 6.09196996738657 10.3665654434254 5.72364107926914 11.3537687512873 6.01888754732157 4.62673407569996 12.390385627888 5.53081168993192 11.9977992370489 5.28859911720462 10.7982615526624 10.7772205318098 5.74829583325737 11.9904035928467 5.21692059840531 6.98822226011562 10.5579746325363 5.48980397436196 11.4102658372954 5.78997695098359 6.06753412768097 10.8622231214493 5.68134572841428 10.2748484980194 6.29264782712743 6.78363146051683 12.0393102448135 8.09285508529461 10.3832708688502 5.20269593081994 6.24477993638751 11.1774642036701 5.26780864322382 9.17653933969047 4.91466211411522 6.31279687930811 6.33861795067028 9.63173084657202 8.64042463731735 5.88207378821438 8.02588868581513 11.6028915053429 6.99361712669079 12.3002068110962 5.62517676694977 5.193348707518 8.27151950751018 6.01333792745828 9.36969077134872 5.37727965182724 6.05224655489924 12.2183138706487 5.65803369376456 11.1979513826455 5.68783797252025 4.33162068150676 11.1755983675103 8.07847020460202 10.8805627379186 6.14518555268356 6.01001244628657 10.0583662185134 8.57993042309773 11.2292103015026 6.494758150331 6.05927725658166 5.43401894049352 8.92331094836531 9.48083476919969 6.56948886919269 5.71475495045446 5.02496380398442 11.233496425601 6.17053050513492 11.1155394241116 5.06534272460979 3.68618486222939 9.30994378199533 6.02849790183445 11.8226416223857 5.97866624999191 4.1384687503749 11.4663906379858 5.0149349071867 10.3959209075025 5.50439987998719 3.66840322173884 11.1528889955261 4.70100930878889 10.9465524850875 5.15347878435525 4.75516647874659 10.8180676208316 6.94436559057184 10.9188724345117 5.38185290134613 8.42768977800687 5.37144975977784 8.22549492962927 8.86876903237708 8.59066830187228 4.63741121392702 11.2412944958464 4.532667295226 11.9655917474179 5.27234427336136 3.57524302608937 11.3094108805765 6.62124028212806 11.9250395850386 4.81461114824658 4.0655062384346 7.55871129775664 4.97400939248051 10.9205263145021 4.9871806831458 4.83501964721298 10.0367340902602 4.11977767050385 9.58017394329535 5.27458219587726 3.84185510846805 10.7569638844803 6.01099354252307 10.8487791423109 5.16130632672127 4.45053304036288 10.1697062941533 5.18940408750331 10.7250151737414 4.61892221554033 4.65449026203782 10.2870753749171 6.61886365998613 10.2837224681889 5.87461528170445 4.29670670668745 11.3339256416626 7.1419666814979 8.83077224992082 5.38906813384468 5.3523662180939 10.5868241825726 6.16233803233984 10.0007536818969 5.66388944208973 5.13324997252324 11.2956466951662 5.91302986302674 11.3715976271492 4.49121064882361 3.03374484675826 10.1866496108806 6.40794106928941 11.3455937693349 4.98166730908842 4.53837236828131 10.8295298644278 5.80123590492917 12.0033340249986 5.88569068331967 4.63242856853778 10.045950328638 3.75692974839097 10.7244695600833 4.12974799444061 5.1014236296175 4.81066977995146
Manes.11G163400.v6.1 3.79581891214945 2.59979625578436 2.59979625578436 3.33882252641644 2.59979625578436 3.55072321097309 2.59979625578436 3.11445218865464 2.59979625578436 2.59979625578436 3.37755019900241 3.04561120384308 2.59979625578436 2.59979625578436 2.59979625578436 3.1581819852139 2.59979625578436 2.59979625578436 2.59979625578436 2.59979625578436 4.15760632150098 2.59979625578436 3.34744421400159 3.21375796249481 2.59979625578436 2.59979625578436 3.3913280554543 2.59979625578436 2.59979625578436 2.59979625578436 3.28513972525459 3.49600148751274 2.59979625578436 2.59979625578436 2.59979625578436 4.0527803973879 3.39406740467135 2.59979625578436 2.59979625578436 2.59979625578436 4.47931706141625 3.37212247467824 2.59979625578436 2.59979625578436 2.59979625578436 4.02422064017721 3.36040517360207 2.59979625578436 2.59979625578436 2.59979625578436 3.60767939374456 3.06715486812035 2.59979625578436 3.24874933285914 2.59979625578436 4.69615319906024 3.6109959391733 3.61347262458146 3.50929109955559 2.59979625578436 3.71856906465735 2.59979625578436 2.59979625578436 2.59979625578436 2.59979625578436 3.36272545837779 2.59979625578436 2.59979625578436 3.12093291120984 2.59979625578436 3.45118233955962 3.45913295495671 3.65679556095408 2.59979625578436 2.59979625578436 5.00160310992276 3.12344627707087 2.59979625578436 2.59979625578436 3.10989770956048 3.77485557868279 3.6785121503149 3.40821820302597 2.59979625578436 2.59979625578436 2.59979625578436 2.59979625578436 2.59979625578436 2.59979625578436 2.59979625578436 3.24973940342139 2.59979625578436 3.72246787981123 3.10301656909335 2.59979625578436 2.59979625578436 3.00717831127145 3.32365439216886 2.59979625578436 3.03824441707797 2.59979625578436 3.10849398345359 3.10904969198695 3.27304933687551 2.59979625578436 2.59979625578436 2.59979625578436 2.59979625578436 2.59979625578436 2.59979625578436 2.59979625578436 2.59979625578436 3.05008182588941 2.59979625578436 2.59979625578436 2.59979625578436 3.50961898163241 2.59979625578436 3.17519681097436 2.59979625578436 2.59979625578436 2.59979625578436 2.59979625578436 2.59979625578436 2.59979625578436 2.59979625578436 2.59979625578436 2.59979625578436 2.59979625578436 3.37130380600997 2.59979625578436 3.42111300273466 2.59979625578436 2.59979625578436 2.59979625578436 2.59979625578436 3.97662905774102 3.08196755351891 3.11715769885859 2.59979625578436 3.35372006124426 3.9730316781277 2.59979625578436 3.03461879545996 2.59979625578436 2.59979625578436 3.39788747209717 3.6027521097885 3.07277416937966 2.59979625578436 2.59979625578436 3.58821161658991 3.69025959574211 3.10037248322062 3.59666499419307 3.41052235213113 2.59979625578436 2.59979625578436 3.07495913220232 2.59979625578436 2.59979625578436 3.22095379729571 2.59979625578436 3.07587858392687 3.16701331005524 3.12023197235027 3.45050421449097 2.59979625578436 2.59979625578436 2.59979625578436 3.73666685613292 2.59979625578436 3.12628544447371 3.06384658117584 2.59979625578436 3.5178190463899 3.39302171797744 3.32270141304433 2.59979625578436 2.59979625578436 2.59979625578436 3.36064708397914 3.63241239287788 3.15566167985817 3.60860218301673 3.13068999412181 4.38168438001584 3.76235768263894 3.98543193245573 3.45746685869567 2.59979625578436 2.59979625578436 4.11610799124803 2.59979625578436 3.39642989941761 3.96062296740461 3.67690223879019 3.65946978543165 3.11547170492856 2.59979625578436 3.96426791580462 3.11468408518749 4.13995550782958 3.48529138983509 3.32619170863699 3.72392832156688 3.6389835974797 3.6721575975959 4.04417016622125 3.45073439548337 4.21964789456216 3.73044051282305 4.73225623988062 4.12801552226105 3.23226733660521 3.50450419362394 2.59979625578436 3.51907024373083 2.59979625578436 3.02576765931864 3.5131653356028 3.07737644082094 3.69624764149184 2.59979625578436 2.59979625578436 2.59979625578436 2.59979625578436 3.87965913939567 4.72669514704258 3.45573006851297 3.34176463353204 4.09360244174011 3.84937861315303 3.2879594338573 3.77982693465879 3.50611797315604 3.05800329061214 5.74287888483312 5.69684620530186 4.25748311823964 7.18633950667522 4.09210679568761 4.51455370411932 6.70952075534632 3.76972904016815 6.5746942084037 5.13717780170955 5.64400619171749 6.54029594355064 3.51206141573981 6.43123115581732 3.48725331849201 4.16341129940291 5.54604124777582 3.99137214596964 7.44908504690062 5.07827029939679 7.00175557334395 6.61124427147595 2.59979625578436 8.15922432940395 5.78351032723082 6.114012676702 4.93337163712758 4.05852732310907 6.95881013634566 5.61811927580226 4.53405415198868 4.69287287146534 4.11308870188567 4.07174802202587 4.2318785933238 5.62160527264822 6.70357151744508 4.02970866209538 4.93741211077596 4.27276410264033 2.59979625578436 4.83512784337182 2.59979625578436 3.58438008621207 3.51628227195113 2.59979625578436 3.09839870207427 2.59979625578436 3.19944276628065 2.59979625578436 2.59979625578436 3.89059840223539 4.16884637610047 3.17749061347233 5.10762655226689 3.70667846718073 4.59895008305527 3.50842549389157 2.59979625578436 2.59979625578436 2.59979625578436 3.74944109507207 4.97653673724911 2.59979625578436 3.64106149683456 3.27020841900006 4.50026852880867 3.70977069704653 3.45643796967227 4.07463260101815 2.59979625578436 4.07496338303498 3.79327768619068 3.42897032873693 3.37143112947888 3.32957983186862 4.78130988748901 3.50591962117144 3.05910626361496 2.59979625578436 2.59979625578436 4.52508004361914 3.57486033186742 2.59979625578436 2.59979625578436 2.59979625578436 3.32385717853539 3.44068119535472 3.26580903861444 2.59979625578436 3.4385730909892 3.62768581900999 2.59979625578436 2.59979625578436 3.53689864302089 2.59979625578436 3.71526741289055 3.40086540681077 3.14223713453464 2.59979625578436 2.59979625578436 3.35678698172305 3.44610527326197 3.36241783843061 2.59979625578436 2.59979625578436 4.02754722630839 4.24038596054262 3.36370173476972 4.17488625163559 2.59979625578436 3.76349752466115 3.40050620406403 4.14863673316554 3.45815815575599 3.55707684656612 3.20704156102309 3.17763575246582 3.08587502403935 3.26884182041456 4.71873589324525 5.0990331955142 4.99743162830923 4.39734045192894 3.87376483240547 3.9555737705207 2.59979625578436 3.71991285402524 3.27934697100873 4.09865934538282 3.47458296180241 3.5547880162334 3.70128163420346 2.59979625578436 3.33690766491106 2.59979625578436 2.59979625578436 4.07088407117361 5.12147193761485 3.00618426518796 3.71574319205381 2.59979625578436 4.104978122164 3.14481839600152 2.99054227134901 3.17468152259091 2.59979625578436 4.3442190792644 2.9813665940389 2.59979625578436 3.11932334026827 2.59979625578436 4.43990877267384 6.43040399816037 2.59979625578436 7.37528507624052 6.58659363075576 3.54359859920675 2.59979625578436 2.59979625578436 3.12088499837687 3.19857785665936 3.52286694781948 4.19113732327965 3.90837326798078 3.29247100215013 2.59979625578436 4.22628114414909 3.98434059593289 3.22344610197473 3.48783170415474 3.11933717459368 3.78969911539177 3.27040979766199 3.53203352010553 2.59979625578436 3.04794204847268 4.02767706067778 3.09756767139413 2.59979625578436 2.59979625578436 2.59979625578436 4.55038216085847 3.48895088648259 3.13708430358419 2.59979625578436 2.59979625578436 3.37256917773833 3.50203005288194 2.59979625578436 3.2415469443954 3.90633645017812 4.88095758852046 2.59979625578436 2.59979625578436 3.81823602020398 2.59979625578436 3.79222420763822 2.59979625578436 3.43964218646116 3.15604534493096 3.43507825794058 2.59979625578436 3.58860918242628 2.59979625578436 2.59979625578436 2.59979625578436 4.97738423128662 3.01541759514865 2.59979625578436 2.59979625578436 2.59979625578436 4.23421532300687 2.59979625578436 2.59979625578436 2.59979625578436 2.59979625578436 3.13589593959261 3.48758109411748 2.59979625578436 4.0104149314226 2.59979625578436 4.73205170788311 2.59979625578436 2.59979625578436 3.32869152579516 2.59979625578436 4.85235310042324 3.76773731068646 3.1089290264677 4.22471959971461 2.59979625578436 4.19708872036202 4.30752072405033 3.34678284603657 3.42171456697574 3.46981407879668 2.59979625578436 3.77715138267553 4.19357869695716 2.59979625578436 3.4884732644141 2.59979625578436 3.73493837918575 2.59979625578436 3.13368629208698 2.59979625578436 2.59979625578436 4.34168363524065 2.59979625578436 3.23264526912839 3.52086051291967 3.11516147797062 3.1553627006671 3.30170228463906 3.23608720942091 5.93042139803814 4.08602949628016 3.62970343240219 3.5616432665304 2.59979625578436 4.8617109689737 4.67907735641066 3.62152517813589 5.18770779158332 3.84166202771678 5.78880781818649 4.51037076857819 3.80360243730964 3.6289994566789 3.46951039942522 6.18017286633541 2.59979625578436 3.11486485550114 3.3372256094953 2.59979625578436 5.167601512024 3.66043172394382 5.38293329913363 3.36898212416835 3.44382243362458 2.59979625578436 2.59979625578436 4.02101088077978 3.51765059569321 2.59979625578436 5.56192749326549 3.37725547101701 4.82972145248533 2.59979625578436 3.9352888721242 4.36958687822813 3.43317001835428 4.33016117666378 3.70599166775626 3.28280950206751 5.00801926184804 3.88329761094553 4.29997707020537 3.33689537073237 2.59979625578436 5.30283123421812 3.79022776133736 3.22721475254557 3.7083712745103 3.12386348523869 3.36210465489817 4.60570711264408 3.17879938663296 5.27939608738666 3.10937730926642 4.66720664445413 2.59979625578436 4.90179699403899 3.48356159872131 3.0284462862932 2.59979625578436 2.59979625578436 3.83288641790493 3.86850354844914 3.1664216170609 4.18443423071714 2.59979625578436 4.36196570826451 2.59979625578436 3.27464873090581 3.64488221720875 2.59979625578436 3.32593040474478 3.7769285957467 3.82456533079323 3.52425320467527 3.45055086810467 2.59979625578436 3.74577657031403 2.59979625578436 3.30430621313442 3.12724282625815 2.59979625578436 3.14894040553398 2.59979625578436 3.66051916203669 2.59979625578436 2.59979625578436 3.98466633223006 4.73865592735794 3.75950738938113 2.59979625578436 2.59979625578436 3.92734925312887 2.59979625578436 3.22990884353066 2.59979625578436 3.25879465846468 3.47254829990629 3.07652576753501 2.59979625578436 4.1767194212877 3.20491354779203 3.16658854311766 3.81388730747409 3.12478781716686 3.61072093684214 3.80382251832949 4.24072801918229 3.13052693773863 2.59979625578436 3.15184207342633 2.59979625578436 2.59979625578436 3.90506566321177 3.92627185587959 2.59979625578436 2.59979625578436 3.23836589690278 3.52897576788513 3.38020251553063 4.28086267590759 2.59979625578436 3.21559004798566 2.59979625578436 2.59979625578436 4.6828847148228 2.59979625578436 2.59979625578436 2.59979625578436 3.22310506880101 6.11610157490452 2.59979625578436 3.30409561387671 2.59979625578436 2.59979625578436 2.59979625578436 2.59979625578436 3.71664159246952 4.63047580036129 3.34680674814643 4.67503778148161 2.59979625578436 2.59979625578436 3.17666752597553 2.59979625578436 3.36223058634014 3.40187214262271 2.59979625578436 3.46270972026923 3.49200943256135 4.13393462046918 3.12734860701425 3.71793689083138 3.63376597254571 3.45357611062151 4.33366349290683 2.59979625578436 3.24766064870577 3.06980125949796 2.59979625578436 3.78404001195677 3.25006177786541 2.59979625578436 2.59979625578436 2.59979625578436 2.59979625578436 3.32868425701424 3.91433047546419 2.59979625578436 3.55337202861871 2.59979625578436 3.03183288177952 2.59979625578436 3.10899527952792 3.44650063410331 2.59979625578436 2.59979625578436 2.59979625578436 3.60460476561547 3.50030527778916 3.80045825546394 3.29856936453973 2.59979625578436 3.7367292000299 2.59979625578436 3.01265836496538 3.15454793880454 2.59979625578436 3.41790356109809 4.27240337531661 3.4369702240479 3.5302863255487 2.59979625578436 3.98509299291127 2.59979625578436 2.59979625578436 5.50035941480492 3.14928056722215 2.59979625578436 3.85064831246621 3.14301693326046 2.59979625578436 3.57524302608937 3.46890406481015 2.59979625578436 2.59979625578436 3.50657944241829 3.059035661787 3.65836322027094 2.59979625578436 2.59979625578436 5.83628217731395 3.14781871854752 2.59979625578436 3.58683593692783 3.79239235682791 2.59979625578436 2.59979625578436 3.13594984025197 3.95496820445647 3.06746869606695 2.59979625578436 2.59979625578436 2.59979625578436 4.14194018378867 2.59979625578436 2.59979625578436 2.59979625578436 3.30313529149927 3.63309973265521 2.59979625578436 2.59979625578436 3.45040100491848 3.83341950697913 3.61931600101943 2.59979625578436 2.59979625578436 2.59979625578436 3.3537310595367 4.92340086772703 2.59979625578436 6.44625397393585 3.82596030969513 2.59979625578436 3.40738645349279 3.55792757479529 3.20730882339491 2.59979625578436 3.97181638228956 3.99252227860655 3.25239247268295 2.59979625578436 2.59979625578436 3.29381410174513 3.65759140826972 3.33821626897538 2.59979625578436 3.1167432246131 3.87019450709065 3.08270106822196 3.50796474887411 3.75252876380081 3.31064883422489 2.59979625578436
Manes.11G163500.v6.1 3.90304917696163 5.05501740459808 3.3403720198218 3.12519089239347 2.59979625578436 2.59979625578436 3.69688139237258 3.82956472952542 2.59979625578436 3.53020872524022 3.37755019900241 3.22781498317095 2.59979625578436 4.0228427264024 3.01339967241467 3.55542985794748 3.13614105965968 3.80123086013542 4.96861339310017 4.15669568736146 3.2129912889402 3.52016582779557 2.59979625578436 4.25687274181446 3.36517982117798 3.79014938861514 3.7059866091091 4.82693062096449 4.6971799235988 3.12942703094249 4.08082635425553 3.49600148751274 3.58149631188368 3.19522409136653 2.59979625578436 2.59979625578436 3.70972850317257 3.80327872727126 4.89079863991738 3.9132953724768 2.59979625578436 4.15098203347303 3.60705809411702 4.20918139565387 2.59979625578436 2.59979625578436 3.52617709414591 4.27301881791545 2.59979625578436 2.59979625578436 2.59979625578436 3.40243768725699 2.59979625578436 3.9394207166569 3.58452961246909 3.28257618553174 4.80046480131954 4.08528478530829 6.30175049075108 2.59979625578436 3.25634658216568 3.13655648183482 2.59979625578436 2.59979625578436 2.59979625578436 3.14237346324655 4.1428625820174 3.88978140955266 3.74141934797666 3.14104836382465 2.59979625578436 4.77589602622428 4.14593379109511 2.59979625578436 4.96354976747314 3.56363431401342 3.85003373410979 4.34219069872163 5.797651640532 3.10989770956048 3.77485557868279 5.30726450852579 5.50804378741125 2.59979625578436 4.26018185025389 4.07872003427483 5.81668461333993 4.56432678298201 3.68708708770417 3.45699432410408 3.24973940342139 4.68740121486439 4.79624139477376 3.59169467750925 5.6713578930303 5.0041835695385 2.59979625578436 4.8866495968509 3.20664689713645 3.87799114124601 3.07907070398862 3.10849398345359 3.10904969198695 2.59979625578436 2.59979625578436 3.48751956741113 2.59979625578436 3.58722151614694 4.09638608810693 2.59979625578436 3.88289879926788 2.59979625578436 3.76412467045523 3.27950361820524 2.59979625578436 2.59979625578436 2.59979625578436 3.45406892818204 3.17519681097436 2.59979625578436 2.59979625578436 3.13872541349518 2.59979625578436 3.79545278377254 3.21041768747788 2.59979625578436 2.59979625578436 3.21516294932886 5.23070429151555 4.17635669384723 2.59979625578436 3.74662764509982 2.59979625578436 3.0891275296357 5.77538616096588 3.44340296313251 3.23404875933684 3.42743776871339 4.47866081912349 2.59979625578436 5.85952699547647 3.00996798027269 3.06178703260991 3.34739219599138 2.59979625578436 3.29604671878417 2.59979625578436 3.77757215964542 2.59979625578436 4.9128248976036 3.8700181854824 3.17781093920006 3.57958220175784 3.69803212320307 4.49433941668679 3.41052235213113 3.13846362547094 3.02884003678921 3.41561414201033 3.72583742587149 3.72886965259009 3.04070355142447 2.59979625578436 3.64610360094838 3.16701331005524 3.33191960041971 3.45050421449097 4.17306915473461 2.59979625578436 3.71917029318201 6.72660670484932 3.13618426178944 5.04670477852083 3.62050145251511 2.59979625578436 6.04759320433707 2.59979625578436 3.48071335577149 3.28761616215826 2.59979625578436 4.77892171439342 3.04244381450743 4.3225655817495 4.02137817327199 4.00008966083854 5.30079223646563 3.39857787496319 5.0429322377502 3.52618023350629 4.57403692672625 5.64866493954278 3.73210332722352 3.69550203293633 3.9523181608922 3.65831923584301 5.25760160993808 3.29033908088661 3.52246435195984 3.83188735656536 3.18271528704513 4.65917677834213 4.62537067386579 3.39679534912207 3.90410977139619 4.1635894685661 3.321338580523 3.89857391772217 2.59979625578436 4.436165552977 3.71397425693225 4.67375300693252 4.96915299257441 3.86268974792135 4.30465856388869 4.03505488819131 3.97211625779623 3.58798918021776 3.87957555546561 2.59979625578436 4.39386971154147 3.5131653356028 3.07737644082094 3.38420121746441 3.77363354454495 3.53258534326127 3.93959578482285 4.31843382324052 3.65568174542466 2.59979625578436 3.14584555959347 4.60101121090168 4.55268586251302 3.33599306581088 4.78989122875008 3.66084073289557 4.1987481099324 4.12213480123341 8.3476867227851 6.53352407172594 6.51002301123264 7.05908964748596 6.34900924703398 6.77100091325851 6.99934101463079 4.82626727975506 6.16571528166957 5.96936861245517 5.93481169977975 7.13194089134663 6.01800050197485 7.51026509215765 6.16940647258893 6.11804564851066 6.81388562763276 6.34361437105484 7.3893422509633 2.59979625578436 7.14411978776827 7.53694696909522 3.40954712367928 7.88758932607368 6.41465572371242 6.89197023754994 6.72497275915065 6.03372961800692 7.70696674845057 7.56800635344578 4.97059319187533 6.10568785824971 5.43113110988398 4.77624692240658 6.03225705636372 8.28235344516908 8.34674737608097 5.75682498022444 6.00290219093505 6.29352088264328 2.59979625578436 4.25161846552987 4.10364032983991 3.9675824189365 4.05873848980285 3.57019064334041 3.30150379084556 4.24992696834509 4.30983489026463 3.11424136611794 3.2866359024642 4.1905925742711 5.30460789478725 3.58767727469021 5.69841822488248 6.21704447700085 4.01217389169185 5.16805011891948 3.56418732133832 5.54701575418194 4.21852941471326 3.74944109507207 5.7539031963815 4.18220084625933 5.74086748409877 4.88453043599763 4.24900221012052 5.19214508465501 4.49843194562584 4.76417997659723 3.17618018401525 3.22373713132186 3.79327768619068 3.19008785338756 3.37143112947888 5.05312858527282 4.00985504736288 4.59668043238407 3.38883758703688 3.87592867535044 3.63892444229326 3.51092040624305 5.0471289581822 4.83783510084934 2.59979625578436 3.58962556786357 3.32385717853539 4.01903210021985 3.41198659639537 3.57079195732032 5.06638524212639 2.59979625578436 4.13918141603811 5.05177424118067 3.79637674302476 6.28297791613009 3.51786239715108 3.71901086273931 3.66660763987476 3.82267206026043 4.27862832628561 3.35678698172305 3.44610527326197 4.94819260264945 2.59979625578436 3.76598655880324 3.33517525269574 4.82100977681788 3.78793379616188 4.99972583596292 4.46783336864851 3.76349752466115 3.40050620406403 4.45801125212273 4.94585425243646 5.0093073864907 3.45245990967003 4.16692819130673 3.28404026497614 5.51823138421788 5.14681973203895 4.88949364088859 4.99743162830923 4.59787858555561 4.45792711377891 4.68182109648708 3.19836810956745 4.4182601433403 3.92447031443632 5.40095416361448 4.8704244409661 3.5547880162334 4.42924048967777 3.64240369458124 4.60654291665989 4.64094910526421 3.29703488223369 3.66154325580684 4.75213555931616 3.29914297901095 4.35721073248405 2.59979625578436 3.57674982719609 4.72770549112558 3.68276761886976 3.5829904785219 3.99884989132693 4.09741551169217 3.88275623478968 4.46944764362324 4.98288700391212 3.64243183645726 7.12819962125362 7.06098488007433 2.59979625578436 6.30477738315941 5.6534184461126 3.37486818389207 4.4569336025263 3.06134786401126 3.68541532571194 4.12359384027158 4.02558572051835 4.75891488180852 5.05589337597439 3.94880500380553 3.24419192203211 2.59979625578436 4.07260146844506 3.8201230699138 4.0154694072416 4.17257304973867 3.99316513009854 3.27040979766199 4.10374385842206 3.12339831546568 3.5865668184866 3.52428154965526 3.45372448926146 3.96063186544171 2.59979625578436 2.59979625578436 4.02756779481344 3.68064558144766 3.92993257253903 4.44505854693882 3.08352688683135 3.23323260867859 3.50203005288194 4.23780163509057 4.54561795001928 4.54340742320021 3.32153583160461 2.59979625578436 3.04792100866332 5.17011691697494 4.26577629052043 2.59979625578436 4.71309768496974 4.27683660759193 4.27416104160357 4.52779995208675 2.59979625578436 4.12237756637152 4.64117402383638 3.66744248900471 4.00673677425881 2.59979625578436 3.81475446445788 3.73391719046449 4.13669328844041 6.20280614084776 3.26967113465158 3.81858355899046 3.97349048746975 5.14629291113536 3.38322476864324 3.13589593959261 3.83696014386519 4.11506731918885 5.06618710440123 3.40965391507048 3.7714153316878 4.29515076735607 5.41982566932747 4.34528787294245 4.13891868504202 3.62936557031371 4.38184399215932 3.99260251328406 5.26049674812451 3.89746962509603 4.8193009800136 3.77329948475151 4.68073128873595 3.81332135652956 4.89854461239202 3.37519338652555 2.59979625578436 4.69488668301792 5.95761815188028 4.35137419938956 4.78799086009907 3.1782393393218 3.90848178259655 5.31285295681991 4.26167005990108 2.59979625578436 4.34168363524065 6.3811581025713 3.97374832470189 3.25651977128008 3.48331719498716 3.55071511297521 3.30170228463906 4.21177103240202 7.16486281316498 5.04244643737445 3.62970343240219 3.93700272166436 3.37150153489142 7.04089428896748 5.7574764979572 4.5373060117903 5.26481709593659 5.02170469103572 6.71793741571291 5.84108672104244 3.54267748060448 4.13239208286991 4.93552434779904 6.69320480365309 3.9303733531365 3.32444621738729 3.12404357264528 3.6155055741188 6.07155962905341 6.65611417299979 3.78867056354692 3.90312629524332 3.09168813019347 3.47961913918967 3.39551074369792 3.09055428047105 2.59979625578436 3.03997188674666 7.10312233936858 5.97587999076899 4.92472015546108 3.09661102337773 4.38999561725649 5.347763474903 6.23004481745691 3.28720428082605 3.16296043660998 4.73687828604043 4.78511380649245 6.01871686971785 3.23124158278061 4.11050823596911 4.33716549836568 5.78043008122039 5.63209235700105 3.22721475254557 4.44015033935401 3.7475882234462 4.49988280544311 5.00686417885714 3.17879938663296 5.99336437755989 2.59979625578436 5.01864171317875 4.65595057300916 2.59979625578436 4.16132324754283 3.20381007552223 5.75313741097455 3.48815169625104 2.59979625578436 4.13126835604191 3.00173983477685 5.78355436081557 4.71086196486909 3.65775448958064 4.4149220817429 3.91574352553888 4.28890605277516 4.03278004064671 4.01055834005857 3.90745628026551 4.8790230625278 4.50725151210669 3.91817791121178 3.35805347339294 3.1839706467237 4.74399541057762 2.59979625578436 4.71664011243283 3.45229135332417 3.90779356276072 6.10316420846079 3.66051916203669 5.533775656182 4.65386298713517 5.87074198605293 5.11303071776331 4.37006201832097 3.31295268164799 5.54732387201516 3.92734925312887 4.09242803393205 4.08860061858979 4.20625387689369 3.25879465846468 3.66098315638991 3.64747897367087 3.12826845074903 5.60493788713058 4.13856444306581 2.59979625578436 4.39206573500029 3.74953314786708 4.0029296703631 3.37424946298459 2.59979625578436 4.52163361564284 3.03412909987516 4.01221320005555 4.7887964608967 2.59979625578436 3.79768785708926 2.59979625578436 3.23274696978057 3.3197901182369 3.49579071812971 3.14237529736743 4.27114730355021 5.44285313125889 3.53056413452946 3.21559004798566 2.59979625578436 4.44890126692422 6.49007063533263 5.42525855794327 4.06176689938314 3.57544781452639 4.18137640787961 6.8151970373832 3.22322736688131 6.0784905810706 2.59979625578436 4.34856101834066 4.24245866013066 2.59979625578436 4.30847730210854 6.24529483762029 3.64505721057814 4.85901635599342 3.136598296543 2.59979625578436 3.73196407753729 6.77094374590365 3.14201754722178 4.5250600410798 4.24810324191143 3.93630430115781 3.84296024738036 5.14295239634672 3.50378192147112 3.4742952044758 5.45213103688246 5.07111080594287 7.98075379403898 6.58620489441787 3.24766064870577 5.84728739819158 3.95406656761989 4.64699933417063 6.56074427208022 3.59423054881486 5.66832519039415 5.08565335959719 3.74192460119621 4.81799457174356 3.6848684297321 3.64178627644869 3.79370066237209 3.01607379670363 3.98431528987542 3.57588939803243 3.10899527952792 5.73696334531433 3.14857604664619 3.6450638254242 2.59979625578436 2.59979625578436 5.85396895971975 3.95092775944155 3.57880576305393 2.59979625578436 2.59979625578436 3.92758475912141 3.74150866336052 4.27004814023612 3.52235664790499 3.27070239318665 3.85690721464938 3.19585971097053 4.77138373522455 2.59979625578436 3.23817512837546 2.59979625578436 5.29751371497355 10.3279646924989 2.59979625578436 3.52129112065354 3.85064831246621 3.66809214722739 4.01124483143359 3.17004009026973 2.59979625578436 3.48287750794055 3.67537270766846 2.59979625578436 3.059035661787 2.59979625578436 3.6756084057258 3.5573637628625 6.46743221837332 3.79786838197514 3.36674922290519 3.4586293332224 3.51193450945408 4.86900507777796 3.49119366410399 3.13594984025197 3.82023768338981 3.25835208647746 3.49126360448332 3.39802017770579 2.59979625578436 3.35328498908235 2.59979625578436 3.75527279296354 3.07369795760033 2.59979625578436 2.59979625578436 4.13052229285668 4.85803541719254 4.29670670668745 2.59979625578436 3.43782853744042 4.03220279342584 6.84045345327634 2.59979625578436 2.59979625578436 5.92292396949688 2.59979625578436 6.80882949331417 4.71253122537684 2.59979625578436 3.96536639179174 4.26501997206105 4.87874019374778 4.15344038656613 2.59979625578436 4.9536085618613 3.39575812278152 7.32613166370722 3.82188759393335 3.09288309947995 3.94674306738358 3.20487193917224 6.97264400250666 4.42103521123223 3.13232547685039 4.06961722346357 2.59979625578436 5.64833981120567 4.49217905631168 3.86017217038208
Manes.11G163600.v6.1 5.79615039615227 6.54260640607089 6.02002583442949 5.97155872029055 6.89780067217083 5.19392819073359 6.73443530457132 5.51170086558347 6.4495695628101 6.40542932142483 5.98374146746792 6.48084904087704 5.75871725600732 6.31913199888128 6.39967147128134 5.31117238306181 6.79380638343709 6.37371845888055 6.45482262923951 6.60345595407947 5.80569526287965 6.08160037706616 5.42285291274388 6.55780431255319 7.1317082034694 5.89570691401315 5.99857812717674 6.41272846553846 6.49284105652948 6.20143358713943 4.92748134089189 5.49590085576047 5.1453952075018 6.44476018715708 5.85909992453652 5.16738578974912 6.14895892282755 5.44894275840135 5.99705829878558 6.38266788618011 5.16760311716747 5.60680984308454 5.99677261156249 6.78150521471804 7.0618466552882 5.50709609231901 5.64932319024062 6.06927692064207 6.28530313218243 7.01726320656085 5.25240009489633 5.8007767029054 5.73238951155572 6.20939996790412 5.79431939008649 5.52062095617094 6.29184487899518 5.80468543872585 5.40538950498725 6.56088085467032 5.51753913484959 5.8835549182442 5.57359015281713 7.76317804291259 6.19834292958195 4.99048668622726 6.10333385148324 6.16347565151295 6.35831506213642 6.33506376545797 4.4879102926475 6.37711487830667 5.79941288691119 5.8166066397783 6.1775680108337 5.24133833711577 5.76131394469027 5.55029114022253 5.87051934477929 6.74824527465263 5.5355630492605 5.62187191374298 5.53922140496678 6.22282623012536 6.66276542204188 5.19361687053996 6.10039936548175 5.81624689612112 6.14773015906129 6.51743455900492 5.27435368116796 6.42882047824986 5.81367509547787 6.29849748515726 5.6713578930303 6.52893067977316 5.66715124675696 6.39937457593855 5.70705584676961 6.40041239003416 6.59721115748958 5.93122659594284 6.38240170422905 6.05937028089157 5.89057866898297 7.04277424473933 5.85413283252743 6.57573502667738 6.54245707157099 7.22805167158402 6.53775865529681 5.49813789996329 6.06483654662753 6.11187520927236 6.50626143573854 7.15046459343889 5.36223143979426 6.12833956919375 5.50832161972197 6.00166807818275 6.43765028019959 5.53668820710395 6.27397611034402 6.04278565222272 6.48256814978037 6.54808816291138 5.92890841064789 6.91207362360215 6.80903258845658 6.7620781473893 7.26393141336553 5.3019078279796 6.16033497694173 5.94292765972032 4.96164833030015 6.04319783213496 5.51887252879049 6.29710261144241 5.77587231174079 6.64268025116745 7.02665326154037 4.7006354487494 5.94685645691684 5.90162470551685 6.71629679249943 6.43551878347588 5.5100165014492 5.80717100194364 6.06169482876909 8.48370718231972 6.80749652357795 5.11827046128015 6.73054734020914 5.5226548518536 6.70207238726713 6.72940382991304 5.63982370721651 5.94854744912179 6.18319039794666 6.3503390538309 6.45744411784714 4.94983273397047 6.10805329469119 5.84419493716813 6.60248338910872 6.9005395122126 4.92804636670753 6.54290182486116 7.46037658108453 6.12738659558188 6.58435385689581 5.41364150747775 6.64268592358671 6.49442516666722 7.06497338304995 6.39290755595451 5.29935121617955 6.66000073916776 6.27887650502577 2.59979625578436 6.92641754581679 5.29915312303315 6.03499486984196 5.67348529150646 6.34205336084012 6.85274756150023 5.71171983482611 6.3835324038704 5.81518877691446 6.29269769417179 6.76453464604853 5.74263345633933 5.29685031423738 6.23334531078024 4.88045283577513 5.63234318417922 6.04584455997317 4.7063809867703 6.45342376696622 6.23532496530609 6.84190321962126 6.82332852331729 5.37858090623557 6.28946248530151 5.35930577784675 6.88097265429113 6.9010982603 5.24944308792999 6.08084722332617 5.77794851604477 6.31285110345349 6.55467418995956 5.35483444998436 5.88236621562883 5.75655821677465 5.69511559846366 6.74345221940405 5.38518185231202 7.47851436749419 6.13250626697516 6.35775738694482 6.75915329697405 5.53059949307263 6.41924478847011 5.62713724823857 6.04095520380509 2.59979625578436 5.70475687117633 6.73099770965066 6.03590091611745 6.4893281014193 6.62790475714826 5.41680923123983 7.06758939640425 5.97687100612085 6.49184258285008 7.05213887853184 5.71384897367205 7.21724932655325 6.26280098156264 6.99097308475545 7.75092904030652 5.92795975555932 6.7723587547922 5.98790568608301 7.2267663850774 7.69190569863119 5.43532631114447 6.60105870767053 6.073189008128 6.84831710825198 7.57475407870791 5.63317891744219 6.51313727594694 6.25957676418207 6.5835836211752 6.32025749464405 5.52409350651512 6.54470981522168 6.50963916816349 7.74998732060035 7.40980832865103 5.70913928291474 7.16946953686997 6.80224190432642 7.37419261177767 7.61588385229455 5.26188426776547 6.05131059044006 5.31297338043742 6.54973416349233 7.84334083821135 6.00847536862573 6.08447210911265 6.30066343739553 7.25293923884207 7.62288046337536 2.59979625578436 5.67945566764647 6.00880090869372 5.6939415945903 5.95715525780427 6.2332672106324 5.69024249329956 6.80621509876696 6.03890136773844 6.32586743570334 7.05482824937929 5.48008115102998 6.00576318767042 5.72247187013403 5.98753413211832 7.1599532076048 4.99714547606174 5.83391596067869 5.59911728083009 6.51424484285722 6.63288551907342 5.0590897041345 6.74260717051112 5.70905153307729 6.95345876505035 7.11343999040435 5.70669197631147 6.38009672590933 5.54064796003207 6.22212541957526 6.60067671396131 5.36365852335218 6.10154609194802 5.20374999204308 6.46059060700853 6.75369558262328 4.78130988748901 6.33730923828813 5.60127720717726 5.78072733195078 6.48246225414367 5.27296987799357 5.91669919541706 5.81741219557975 5.3594950090242 6.62632498369172 6.06454231016702 6.82631689561602 6.22406605219019 6.80204271235162 7.051750639697 5.47455700283827 6.05617520854458 6.40276270734355 6.66993589047586 7.17295988287586 5.66535689042422 6.13761956857932 6.08632604076525 6.3750486092253 7.33537374417286 5.84778515967662 6.35395636830046 6.32457389968719 7.37497942076966 6.83071878938609 5.59638172987226 6.04069056483845 5.77997694622582 6.13562046293798 6.55516058278166 4.94015059191711 6.79145523716689 5.29887893382658 6.22854589734469 6.37041511770992 4.98515541100544 5.9950820379062 5.4804460578919 5.64030613474949 6.5943411400464 5.76337908926887 4.86271587362593 5.470751383598 6.20108965806526 6.6336667154262 4.21869772867626 6.29661412034501 6.15388024760983 6.1213858413465 6.46443475871437 5.64251596301789 6.50028685403605 5.64272513117999 6.46801981235313 6.64716463676073 6.74231398726511 6.01762533320038 6.86408713658778 5.68929709180647 6.14329505335393 7.42116325784637 5.71628932568979 6.67157318504239 5.48738814690565 6.14187098249023 6.77620237965233 5.76260964055609 6.42478865115952 6.19476202209408 6.44615137588522 6.75930597633466 5.73626046505154 6.80802233712574 2.59979625578436 6.86751830844087 4.55720408687157 5.79097477251065 6.33513874419303 6.38624751179261 6.64528930530886 6.77143257424564 6.14272815824317 5.72466038265932 6.15429416198384 6.70545841936573 6.84668463801364 6.01784477607235 6.13194352088655 5.98454242448091 6.39877340245813 6.84691890709113 4.9545730326272 5.38955505938301 5.60618642319535 5.41781522588399 6.50354488878289 5.91773063218085 6.3118568961534 5.72226267116844 6.03861232985914 6.31989660342274 5.60613433731544 6.19791941828341 5.63396566374932 6.47955746787983 6.87960838807632 5.83796655779588 6.96933204067037 6.52536644678396 6.92562715528706 7.29113633696624 5.22795114133872 6.74315351510749 5.46962854291797 5.87478195310068 6.68823348328996 4.65983594743976 5.75719597442249 5.74683533501471 5.49399879101257 6.97391727318388 5.66445370186375 6.42154430377566 6.37839535550301 6.58481467014738 7.25978400066081 6.00860045162976 6.62771677595227 5.84517850205557 6.51715467308331 5.82249562628382 5.85951466839614 6.30736863033641 5.74319787979095 6.1670196145809 7.37317599531184 5.6289115682448 6.28506327745974 5.93477480379619 5.77705439114815 6.94952393264663 5.49472818191105 5.80238484586881 5.5774319153558 6.17400610986993 6.54822485303185 5.15247382944506 5.8486972457931 5.46246552383679 6.40349173722148 6.68490143346836 6.52365431475497 5.59808151498545 6.56720440162043 5.81884745742267 6.33255276787231 6.28575789994702 5.8325492968512 6.06816061421403 6.66880270739619 6.55801723788258 6.367265605253 5.45544826598061 6.13623728393767 6.20483139885169 6.23551388562506 6.45407738809932 5.28848313834849 6.3811581025713 6.13488614773438 6.35691444371186 6.985988070415 5.43049299295146 6.00530642544049 5.80237229076593 6.29881745729072 6.50345235085561 5.40636758699889 5.73802729122773 5.40395826580244 6.22701768056026 5.81392668378097 6.0670654185075 6.79659629056643 5.90854560596112 6.6138069510711 6.54830916461326 5.17579150294797 5.97801175358469 5.83008590602555 6.37239654649021 6.79932132258849 5.76550887946521 5.92809207726299 5.7037901843836 6.17857533834151 6.94477365923524 4.73966065663101 5.85678833217173 5.88697425276448 6.62864111880761 7.02290743454157 5.86387593245815 5.999830664327 6.08500705129317 6.30787553799769 6.69691901020946 5.05562289918963 6.0124274266933 5.48416113869025 6.17175938890886 6.80242535946239 5.34598763192789 5.76772596462493 5.78296645345667 6.23313222716055 6.84910452050904 5.1650515925038 5.80576403847024 5.67326257006113 6.47475304036522 6.82440659223173 5.97236643149392 5.76285071572839 5.67334345053647 5.82049057338799 6.49358386954121 5.93075148458242 6.31519378389866 5.97130024816928 6.24635692097496 6.5786662080798 5.47729734463817 5.92606837945803 5.6180177158894 6.21503452796767 6.83033677560916 5.81159713960726 5.19079892579898 4.89898575816606 6.22203720290035 6.01533886115581 5.50465042709518 5.85127636911637 5.54380393004475 6.37128335552733 6.81679783847898 6.56773679022919 5.69850199413382 5.91192485199006 6.09265437288784 6.34172625261324 7.59024160870828 5.47732723406113 6.52270881366998 5.34738543772507 6.05454359952223 6.49440626924582 5.55146906259354 6.42914413871989 6.1084862009434 6.68307987497829 6.85308040660867 5.18719230071068 6.93919642566669 6.16055128480195 7.10940239030819 6.31245801131011 6.05806205143464 6.38517427127445 6.16046859924853 6.12677934981674 7.48564770805157 5.39661446680802 6.21761522229666 5.62101633629297 7.02684165213635 7.22222797528413 5.41060829335181 5.94497858378718 5.87212193945296 5.97022668459672 5.71635947049399 6.09380620946541 6.43244738553329 6.01571584258749 6.50439576799721 6.74484283433175 6.01123670653067 6.33446859909327 6.2780360653512 6.45264632303244 7.20476374672036 5.84185224439393 5.57873446388939 5.87660149854612 6.31379345878752 7.41249104133511 5.56155577056188 7.1536075581911 6.44392516483366 7.2082468536123 6.27480976883704 5.64710700107364 6.30986000511633 5.55362965167779 6.18559788146727 6.5624726688513 6.76880651336788 6.48924824687045 6.78534763329652 7.00031279117858 5.72440515974775 5.08532110175371 5.78472050430664 5.97865053990887 6.18413283707155 6.75111974584752 4.28711904250441 5.71916267388536 7.03247135586579 6.06665838348724 7.04438357354971 5.23199749300323 6.37807508650311 5.90631972318805 6.46985323583593 6.61194555051611 5.38765907195414 6.79307947967566 5.9666354771602 6.65126719439545 6.70999667270895 5.48767781046945 6.30680950506138 5.69018625663096 6.61666500777086 7.08591619732392 6.1604977137843 8.35597913432156 6.94107340260364 7.52359662077636 7.23810649939363 6.16610297527274 5.71981904782567 6.4511968161851 5.79904657217196 6.21075880949437 7.08530313752556 5.51272833609006 5.73696334531433 5.94688452970322 6.73481810397113 6.66378546226564 5.31372157536492 6.74862438439119 5.72020272078875 6.99829495692872 6.96121280300437 5.5301060384242 6.65974116813114 6.32453921934618 6.30025129746482 7.3122058999559 5.96011038127357 6.50529450720013 5.98869054743714 7.07184860697019 6.67805217387276 5.64369695051306 7.42227970722944 6.29195747889167 6.5943767719079 7.18369547595001 4.97369055479796 5.7841026913866 5.55452184295395 6.69509896790789 6.24650578923259 5.34681396924419 6.21160090703811 5.57939907572441 6.06270233431064 6.60334302403984 5.84693051401118 6.48175855570328 6.41892020672593 5.60651711744027 7.01772764187562 5.78940373422381 6.3130682740292 6.04551812747753 6.15512611918298 7.74821055892253 5.35285571231372 6.64914225420295 6.61263145446232 6.83969502339367 6.37617501918544 6.17700619118946 6.14582768989987 6.04537517786415 7.11882134940472 6.93125000284112 5.17344444281462 6.88037154747999 6.39371818066762 6.75419059454497 6.46511779571484 5.77548744954836 6.26412369246359 6.34636532135686 6.69689878026098 6.86858371038327 6.02024602550656 7.11027752861441 6.43789717432484 7.41059577451719 7.858070677789 5.79991025705 6.9647521329135 6.02119820450454 6.53065394368351 7.05385304225396 5.11682154101333 6.80789981306028 6.18608097906984 7.03922078437463 7.33918807271133 5.82074521477574 6.03377033879972 6.03708481009587 6.01050330655858 7.0806812565648 5.71026522746809 5.97629208539703 6.13657948170243 6.56537141762407 7.37356992858399 6.43376209582089
Manes.11G163700.v6.1 3.90304917696163 3.70064765159346 3.92021867380748 5.24724314238752 4.49610573425592 3.55072321097309 3.81949299908603 6.48670985290787 4.21367530847029 4.16194926516013 3.68715388835424 4.19241878072954 4.93990842682385 4.0228427264024 4.03611831703282 4.35337414043257 5.12096041949963 3.80123086013542 4.30500120005423 4.37243313713793 3.93330581446344 5.03084299439211 4.05004371489472 5.10697675582156 4.24138412999339 3.96240462963678 4.13004080913633 8.38609913447701 5.52819649414464 4.20065406829824 3.76602521169168 4.57710511267078 4.6583968099585 4.3808250339591 3.79344026531715 3.84165578906164 4.50824471702389 6.94889997235237 5.02044994081104 4.79942464282569 3.83619006804271 3.76200023750528 3.88392636584803 4.78170252645755 4.53906548239374 2.59979625578436 4.07374714679353 7.20569725251515 4.21253651476974 4.48443846172709 3.72125054226671 3.80626145720838 4.03861825400975 5.27109351407422 3.30273000440967 3.9304637893889 4.0818085364956 4.57489800060481 4.52197096483781 4.76195585472609 2.59979625578436 3.65578745514055 4.89632483185037 2.59979625578436 3.69089779392592 3.52897269545353 4.1428625820174 5.96071256146123 4.43422888313979 4.61073191646547 2.59979625578436 4.10305699736415 4.65078910362754 2.59979625578436 6.1775680108337 3.93968309198113 4.55323243558119 6.27996449802773 6.27010755255006 4.27955612042881 3.90518066552621 3.9726884326862 7.32537765632681 3.91343157594147 3.30853211464194 2.59979625578436 3.98874606652364 6.46546144928254 5.0053964804845 4.20084564656664 3.24973940342139 3.79856609228066 6.42301353957778 4.48571940434005 2.59979625578436 5.0041835695385 3.17403919595947 4.00637088711135 3.98023533405754 4.8533800213897 3.98984437190907 3.47210925488088 3.90879471249442 4.05628727341345 2.59979625578436 4.09405740546664 3.40371602820436 4.54492882756076 7.47936901534247 4.2670741884763 4.11398182628384 3.56627389150152 5.07275362000945 4.31245819589986 2.59979625578436 2.59979625578436 3.76223258926034 4.30346923398731 5.62906539893843 4.35230567133016 3.85737758273142 3.35765264354746 3.79221425607642 4.66489414993974 4.77148981289174 4.97341891066273 3.3434653761842 3.93778378995637 6.58847431053689 4.88361491259267 4.11772764401266 3.42111300273466 4.11209030062696 5.87460650538372 6.48686950649457 4.22400499039403 3.23404875933684 3.42743776871339 7.55790271710021 3.82486460824723 4.96674376017214 3.1779458868114 3.79303507615621 4.04994845422473 4.49455669605301 3.68557250994933 3.83935978020948 3.92552431044794 4.2807441870613 4.9128248976036 4.6243463069931 3.17781093920006 3.69025959574211 3.97060111953133 5.04861107473241 4.56518894504084 3.3572885702161 3.2043609590842 7.1889316143443 4.15638154591134 3.72886965259009 3.74089425304051 4.1404108747999 3.90727234123115 4.44830717966704 4.37275316960131 2.59979625578436 3.82470967320017 2.59979625578436 3.47527778647275 5.49168247735923 3.51860111759208 3.34034589785326 4.07976817692771 5.00937496793056 3.71521553420862 3.39302171797744 4.52083795290979 5.64398673592189 7.3090586589855 4.07038688113366 3.57481146710267 4.23356743523471 5.40025662592579 4.90359205789575 4.98733444199508 3.71588791228863 3.58961275319945 3.98543193245573 5.02257962550291 4.34859828405034 4.35266630450862 3.50135233378827 4.32408504378995 4.028365869205 5.33049224573091 4.15792746763255 3.52246435195984 4.93017861567431 6.34685842576842 5.66713879665375 6.24084925866283 3.71345399818543 4.14621795295066 4.1635894685661 5.13229973774505 5.4191308817365 2.59979625578436 4.10897365311219 4.14064600490561 5.56640891430587 5.24001875220838 3.97514622575755 5.06225874190568 6.45071195371746 4.91243137989044 4.62534761440328 3.77406851515128 6.53616385202277 7.4627542467825 4.41160586556749 4.49583310589936 3.15782640238907 4.27090709893357 5.89208660799758 4.36717994840497 2.59979625578436 4.06306326958159 4.72669514704258 5.43809487959031 5.1570314287438 5.15473623887595 3.84937861315303 4.08653865607439 5.48348309773747 5.196410290412 4.99727313697683 3.61980732414009 4.98692899256768 5.9211809245795 6.06183142144255 6.04938320562997 3.89185867495028 4.77440027340914 7.50554630758643 5.39840495890243 6.15800911302523 3.21070493893527 4.10097326528445 6.60834111977939 6.28119381328095 6.23933910763426 3.58557919338385 4.30700673531511 6.04173687517384 6.23557130423788 5.83224570338506 3.88079658635455 5.50932780906421 6.52514375065334 6.87104424391567 5.89912038069762 3.61779196529466 4.71096735848216 6.4127934200027 6.16601580653286 6.43529402828487 4.06419371011768 4.96157847286331 7.39188870802213 5.56847497911721 5.99994242589828 3.53558850487832 4.60155135926993 7.20466826544668 6.00290219093505 6.70962536074145 6.23259248789457 3.79793381884116 4.44959413416397 5.85071984679613 4.87905067044682 4.69442629210495 3.69385719839574 5.66276854676221 8.17903067353621 4.96349539597305 5.03131518815923 3.70057965757866 5.76205420831174 5.57900467809784 5.33378196634336 6.08289857176215 3.89707304632056 4.46304170217942 5.16337108547952 4.04816312576133 5.27392048744611 3.6017145150622 4.41978891372469 6.57556867744355 5.05643869957347 6.21468869120417 2.59979625578436 5.30229348618364 6.21633406795693 4.90145177247992 5.02535136645158 3.47556618872314 5.04274602973773 5.87866040781727 4.74052394898047 5.00478609704045 3.61588927876974 3.50591962117144 5.77687011355541 4.42975276540377 5.18120583832573 3.24931906988771 5.42305907264799 5.89627978626812 4.67817418399938 5.12128313424428 3.48210799648643 4.15626632057888 6.62267196130084 4.44935965213155 6.11263530599593 4.31519820771337 4.51320655967709 8.61929853081085 4.68395253661206 6.28297791613009 4.35650913201103 3.95482341920651 5.347081602337 4.28414007685158 4.66447040297905 2.59979625578436 4.22885215005518 7.47859680587956 2.59979625578436 4.41060784788035 4.02754722630839 5.49911609993282 4.72184276477248 4.99972583596292 5.23727264917368 4.29401151045846 4.14667839881255 5.14648849850552 4.87211165163496 4.28272686269431 3.20704156102309 3.97233686017103 5.31033373787346 5.98426508490193 5.06590823982883 5.01909638469169 3.38144601411272 6.4190973079431 5.86579001317456 5.51976858226452 2.59979625578436 4.7366303400911 5.80718245261107 5.88733687132215 5.38838986497102 3.69619395184967 4.0329195555562 6.321797506539 5.41956024529433 4.46447550264307 4.40733539360894 2.59979625578436 6.57557799409762 5.36643550880626 5.75504534338079 5.99993964056273 3.687134314737 5.50652778502423 5.77750607746849 4.90281255558783 4.79412893599083 3.86853489763726 5.39087989440109 6.74700366489405 5.72106641659192 5.12417652577951 3.62942684418572 4.80461288503509 6.350357264757 5.96249075856537 6.48528222566695 2.59979625578436 6.33513874419303 4.60784593667468 4.64659589103972 4.60812862608366 2.59979625578436 4.24993737807668 9.53988265173983 5.4127718273529 4.4249266853067 3.83889866013239 4.94132303620801 6.92031602127673 4.85948401700328 4.64130594750909 3.99316513009854 4.88511219961532 4.43003679155262 5.27129609128742 4.80256159538365 3.8866168499337 4.78417039415264 6.58378301466833 4.59364027235975 4.46661773303878 3.5242076349085 4.60138049066538 5.55661355884966 5.30587876897452 5.19268190551552 3.37256917773833 4.89053895446479 6.93819495955032 6.09356969944155 4.73938107554916 3.32153583160461 4.71292206944104 5.73595049238118 5.92281142824663 5.21231358189395 3.30108436898664 3.57995862099293 6.88468033464651 4.4815661410886 5.13364199356413 3.53217560437302 4.05034256898883 4.69846165629342 4.44118444598989 4.88718347066629 2.59979625578436 3.93487658450198 4.16708829141231 4.92317559291081 5.29970810755228 3.26967113465158 4.16547033799564 4.69159383508199 5.28487201829125 4.41942853873475 3.35371734162331 4.424048749364 6.29268531639648 5.63045382290723 4.42820839796355 3.19755199553219 3.97834542545251 6.40054432520376 4.69982780271533 4.20724247242009 3.0680091370017 4.59936651631377 5.60730857698865 4.51988649858553 4.38197936702529 6.76168142501466 3.90347240817075 4.40541472262617 6.53264084609892 5.5761867831478 4.52908099071498 3.56963630029071 4.69488668301792 6.0220341098391 5.53433176701656 5.99590449223746 3.58892620692437 4.3511752598726 7.7771652508651 5.06435443852772 3.44677671125314 2.59979625578436 2.59979625578436 7.27897125988858 5.24770313132211 4.29530711606014 3.69156864533317 3.79323834796597 3.98081134350268 6.26756720682321 6.55846842528523 3.44647907091879 4.53078155829497 3.67887954623511 6.65702947241105 5.7574764979572 5.31201624700912 6.02556415421648 6.36673506936309 6.65637175172137 6.34435012828871 3.91144660684014 4.61906616741554 6.46187909836604 6.13537506783199 3.48797309690425 3.48281875462644 5.42051617715684 3.72987887300017 4.93664524084448 5.87317076563667 2.59979625578436 4.08939779746282 6.35967448982057 4.88165330955678 4.69108534203555 3.86368274392085 4.53790773179387 5.19828902903292 6.72428419289101 6.01700367330385 3.82398655823875 4.85835365022028 5.98649830022347 5.94673475419323 6.41822168170677 4.33016117666378 5.02282265868811 7.04743101550637 5.90899127948387 5.71166709667727 4.09154230320106 4.03070467399221 4.79617363451547 5.56197276783355 5.34688837818994 3.67036819177417 4.265657248395 4.11066112897335 4.43891467282894 5.39750107887496 3.41331573344294 5.30916113641858 5.08610678000589 6.75756203856799 4.93547946379605 4.30483835102731 5.00453041978863 4.08460256147185 5.95291247920079 3.83773340086992 3.83288641790493 4.05053645359136 4.44658344866526 6.15773556322873 4.40233788626171 3.8129209575441 4.05677849293934 4.23719386675255 5.4765400026771 4.10408060422783 4.2096558391962 4.02334989432748 3.82456533079323 6.34355479761205 4.62893068796874 4.22722388957589 3.8732461473292 4.74399541057762 4.83442874538985 5.31755474360986 4.63261241683237 3.80021628716771 4.81442750052972 4.2272967651153 5.07825531006054 4.43180377343544 3.68818018210112 4.93894676625345 5.10754040120685 4.73422716528532 5.69773306030088 3.759045560907 4.35433206826405 5.11096618468965 4.52456990159433 4.26461744519473 3.95095185850016 3.90895219533522 6.67588908188068 5.2401143168163 4.55764876139452 3.56947890294999 2.59979625578436 5.42362925003067 5.03132395243238 3.15066378465705 3.78966341899362 4.12845982616448 6.02811473823655 4.40394795081488 4.08572846250385 3.83308018553565 4.39187388641698 5.21108137294699 5.06852337624741 5.33998131128604 3.98548409007793 5.43886114405821 5.63080701104368 6.08671979412655 4.50422311865572 3.46429402943855 5.45667075841334 7.68454742353232 6.36379083952662 5.62707869740114 4.15416678896926 4.17007161308069 6.08526831458636 6.6937654690627 4.5351836467228 3.79716551795672 6.48924824687045 6.0410889203709 4.13118453176859 4.98574003949392 2.59979625578436 5.2022045667076 5.65678367094762 6.5334934104648 4.29180238333721 2.59979625578436 4.60684727354286 4.40711821045092 5.02941969613932 6.40503348396498 3.4568536655671 4.72079561862124 6.20658543698213 5.45608047928225 4.76364417436496 3.91060498180189 4.7246073309195 7.06879399754166 5.42034086944471 4.22806184159642 3.50863035512316 4.46914565595974 6.82756895600613 5.26771826073179 5.88504863501035 3.59423054881486 2.59979625578436 6.76469160370593 4.74190563236757 4.09471566796706 4.64566728705136 4.04450568037174 4.29165805699362 5.96245315043697 4.37576539205901 5.12305899814499 4.33819038824305 4.68574785256677 5.64404624836042 4.20483192097211 4.30226829520296 3.42558272829161 3.69424802388849 4.30715437149683 5.48073680056964 4.47971126841444 3.48927214962142 3.50179941331691 7.06407174189118 5.2626379283187 4.36443649520497 2.59979625578436 4.99914569954143 4.30052768108331 4.61758077467712 2.59979625578436 2.59979625578436 2.59979625578436 8.8558439359242 4.79587404593374 4.52269867495719 2.59979625578436 4.87276593498529 5.41170402863812 6.13911084545741 4.95843187937587 3.65661271026855 4.88890607703084 4.62952499787224 4.39963133457027 5.40007766860502 3.77709883411511 4.49134962088472 5.50717067574155 6.36163349929554 5.30462667469674 2.59979625578436 4.18739966450359 4.24432247114349 5.58710931205574 4.90737346267291 2.59979625578436 4.87190881109418 6.24605408112802 3.73922672233274 4.69686522852663 2.59979625578436 4.48013067660917 5.31560031875272 4.33211993851995 4.22831707135239 4.24853291030848 5.88496470581808 6.81891926748941 4.53878596004843 5.47761019956042 3.83341950697913 4.46110170123014 8.47751604097397 5.32415234277675 5.10430828061504 2.59979625578436 4.86555651303208 6.43789717432484 5.72236636288041 5.10001688958949 3.46923753091554 4.60031384011587 6.78461590659351 5.92144433697537 5.97573352241494 3.67780851228293 4.50524033334421 5.2830778709506 4.6911916729925 4.9326219172503 4.16521844122718 4.70305113107932 5.0530662468951 5.23279872230432 5.57102610026544 3.64772177115844 3.92496321100403 5.9737240769397 6.10256490817096 4.0599222907504 4.51324464660254
Manes.11G163800.v6.1 5.59730421318374 5.70503563487551 6.34583345008958 6.62543661815709 6.21720039685839 6.88630151196925 5.86753395438177 6.26938151530044 6.4495695628101 6.4493929110594 5.85332861407692 5.91957101210573 5.82131430855072 5.7564243074248 5.89887036681588 6.85436667343921 6.66675464802613 5.5534563323451 5.77850426810925 5.10311888043911 7.48119774799095 7.14989491393789 6.21057371469744 6.68873822909438 5.91695491496006 6.21360508632459 6.33800266369659 7.05012321656245 5.99499328515988 6.00967362547127 5.57269766426799 6.53365701864784 6.31693530170975 6.57781241139721 5.92381254890966 6.53792816884728 6.50556789212393 6.66015135557644 5.69096385300736 6.41351392641421 6.92872982929105 6.83796008115155 6.31023484569875 7.07842796084762 6.5265583026151 7.10674351880718 6.94305717201801 6.95281451228824 5.82845082900786 6.79413910411513 7.38128077794912 6.33947101560419 6.29930548187809 6.692824544221 6.35986715212187 7.45240621962495 6.61220985688888 6.7291954495373 6.30175049075108 6.36276150160224 6.67880718453572 6.40414400755547 5.78885480880909 2.59979625578436 5.3976892854849 6.64744974655084 5.54180928247668 6.79721641976567 6.50593626251172 6.59013244729301 7.41403378324058 6.51517201739781 5.32649354912661 5.36305375509599 5.95817866039323 7.20999063213557 6.45292999901415 6.80090998561518 6.66546442136834 5.36089008858477 6.33470200686761 6.54502975050222 5.79236750880062 6.5548189045312 5.18949895049562 5.82368697166293 5.24203551751577 5.75014068025504 5.9914761978859 6.10620150928915 6.05806489227352 6.4138251987345 6.55975157106677 5.84999235522714 2.59979625578436 5.71958971140106 5.76197588411227 6.10284745155135 6.27619234018391 6.42917874679423 6.21767672896961 6.88785076683905 6.52137008101122 5.74915314519395 5.12862405186618 6.77727620016576 6.18555534633163 6.49899047386147 6.99943855424975 5.46463023519514 6.53775865529681 7.07850037891942 6.65909206722145 4.97810413389828 5.67228931414433 5.84800711921259 7.31963217173045 6.27237022600934 6.1540815404131 5.90676489446842 6.03390041142494 6.9232016243254 6.35389917289284 5.75623615553441 5.78123424674564 6.28824330751857 7.23078570433042 6.10213068474489 6.73921799986439 5.91494430450383 6.18077433496596 7.09793394825144 5.94347634621522 6.52343196731563 7.48721141846928 5.9458278417016 7.0323869554819 6.59232899789269 7.20363247754868 6.47144577780105 8.47835272508955 7.8078994614741 6.38864131858956 6.67532574700541 5.44831865138044 4.60206118347005 7.36707630217532 6.77317074225986 6.42599403946824 2.59979625578436 6.67181896628982 7.00229920266007 6.61729766337712 6.15620592678667 6.61578997217609 6.81608802924888 7.03935543388585 6.70969145498556 6.65356119310032 6.54381263469301 6.77407471038507 7.37971462847527 6.56130389851734 6.55974489151974 6.75021641101076 6.7478805611117 7.08235203265689 6.28396048291569 6.92228915010659 5.63653641748212 6.39258194625054 7.05597131982135 5.99531521066041 6.41066878148167 5.48076638729546 5.71910850834549 7.09616254788596 6.50752084994465 6.39236320713334 2.59979625578436 5.00261083634677 6.36497068326956 6.28693656974362 6.21021416430598 5.95299469794832 6.15750825833335 7.01208199410277 6.21985739401855 5.85919640421446 6.20857017942936 5.23718474872337 6.00730893773868 7.18132378017684 6.70071084435046 6.68853263702451 7.19344212602693 6.40242060362105 7.45309199850659 6.99647455672832 6.31064152926561 6.93974311184698 6.76222565700534 7.29512609287086 7.03162178568257 6.81052663384876 6.62131285597352 7.07316015752967 7.83407539811295 6.82596611676443 6.94343462165572 6.65527753933615 6.9527367177669 7.24275842946868 6.93548480663612 7.23255601401036 6.77897202076423 6.51671215467841 8.00205596173802 7.64170555259465 6.99266836854888 7.2291896921837 6.04148549712122 7.43908596320051 7.0284333258381 7.14036940881366 7.07083740976724 6.76128236294084 7.31798381445271 6.93088482687172 6.59322619774957 6.74675034637653 7.15243587358443 7.93702597440986 6.08336355778285 6.94582683563002 7.10784962507567 6.73800922195806 7.42580893662677 6.61242826819985 6.57926085027177 6.76477903309593 6.56586460484739 7.10024499290584 6.12893312408528 7.53862320418956 7.31283622528586 6.73197494019735 7.4066867013743 7.18042406398078 6.96100415557026 6.65490474485288 6.39028995068689 7.33059202901603 6.76039312758349 7.17343684402998 7.04655215021844 8.03457462422026 7.98172999682231 6.771022725986 6.9260414808254 7.6927125211004 6.75653076571037 8.00752532987726 6.56128435543293 6.94367598014274 6.68971865514811 6.16470751672516 7.48400625060547 6.68272800103311 7.18986915315017 7.0527863944381 6.23994827561681 7.40512857868736 7.04038632039259 6.92625635106346 6.66025413400315 5.92353813381783 7.11875257968409 6.88335816147632 6.25721030087622 6.87603175217486 6.12477034125626 6.58827174629375 7.09705981493621 6.49568014484505 7.21333798610362 6.46024416156162 6.32682813492453 7.18195073634746 6.43968879039354 6.82349331854925 6.64010157486319 6.6944336930765 7.04860508039544 6.57599275624748 6.63608569597045 7.19866079380595 6.31096478102985 6.78377564085315 6.78170322837933 6.92458112415208 6.30844014413975 6.51867565878405 7.32894631517389 6.50566854497964 7.19104807760425 5.985090902598 6.17810302401073 7.65793370386849 6.71225067039965 6.9779773097416 6.90867400665498 5.99633028028751 7.12188936609813 6.17301073531915 6.78548297431079 7.11239766405975 6.58512409087977 7.49681355992777 6.98730024073257 7.28584988241043 6.15504042860547 6.28395162129947 7.06037069565239 7.13315724756423 6.72520312544506 6.76458566190642 6.63757856306864 7.38401650509263 6.48266218212776 7.66543286302506 6.16293169749037 7.17295988287586 7.64247388187055 6.7926447446443 6.51566957077655 6.24210307840109 6.7569354008465 7.67881261870302 6.86138654342405 7.36165081440204 6.9932602575601 6.56266945669541 7.75723789325328 6.94559505450442 7.09922349864341 6.9645693375969 6.37448396208092 7.78195127043225 6.37857248115458 6.94541019856346 6.87222832437753 6.64882884116762 8.17412084856292 6.75981037460071 7.16850106569271 6.84962218723564 6.74515875402139 7.35522220870104 6.25502379318586 6.51465718045824 6.63857337587958 6.52915206741377 7.8720142382641 7.40436615510295 7.30819384806343 6.36486887718798 6.57334071769145 6.95245024686994 7.15580483858437 6.80843938982396 6.54532969972546 6.62110808982616 6.46306422718035 6.12887185041722 7.47667457543377 6.87486012280559 6.63546557543722 6.45451117742295 7.2473049341418 6.52781360554251 6.34020050523987 6.63006396032468 6.70319053052324 6.97819217661971 7.30161938044377 7.03175703939346 6.90555506829758 6.29360149710503 7.44100448334774 6.6686854573199 6.8664971313568 6.63792951809578 6.48528222566695 7.78621753332912 5.09033260165601 6.72301862236485 6.04289064551058 6.49355707459318 7.45077772360127 7.29120852686832 7.96832992016801 6.94173677730474 6.64806772007022 7.3237760517873 6.8026942712208 7.19462210674096 6.75722650176735 6.63181595809479 7.37046801513458 7.08614909791577 6.59857670487002 7.0721029873264 6.22351866041798 7.61538655143122 6.80278535285744 7.34088470072607 6.89242116717796 6.36452726277728 7.01133415561559 7.14949310578513 6.71298194082875 6.17234804667272 6.51603945587622 7.26484752976611 7.10412324673695 6.62438928317069 7.41820817847367 7.06860453532928 7.32737027382067 6.74315351510749 6.68867198792866 6.58910520926927 6.40942781839922 6.95781242640601 5.75719597442249 6.94379875946978 6.29018094321728 7.04427302396199 7.41360356463799 6.17622970169223 6.49025900286729 6.46171104107927 6.5033468728836 7.46167384111259 6.80868020971357 6.45843693720652 6.46498823973815 7.54498219476375 7.55125241313563 6.1553606684501 6.48193152568199 5.96602926254429 6.27799368836881 7.58712977475799 6.24027480630705 6.82702368709341 6.46829956773237 6.62476912674733 6.45469788864987 6.53507231215726 7.08319524260292 6.04072556886254 6.04741480835595 7.58710145675416 5.95108295442704 6.45927063821136 5.93547526386282 6.08659480449902 7.05785501521971 7.20414515995163 6.1068992530044 6.38268913236343 6.48746289539686 6.28575789994702 8.14779809108287 6.26870559985616 6.0220341098391 6.56711258981108 5.89106626382062 7.36619659213568 6.83849494985831 6.04764083316882 6.67805067795947 5.6464986331803 7.08116921499781 7.27823117401745 7.25674584592887 6.11062753082572 6.57583257763801 7.14987704859101 6.66909144987152 6.05961943892945 6.28327797591085 6.99677292046255 6.8310635661318 6.44607944990834 6.55963722107207 6.737268627979 5.86820289143044 7.60133631564803 7.33053470340139 7.98396216150169 7.04039032326106 6.90536446985746 7.01108501047419 6.47487896368033 6.60393426381961 6.27952309916066 6.74704016249044 6.89239785783486 7.14316146674143 6.669265664299 6.85112984376008 6.29417907972029 7.12520342421473 6.81207433078099 6.64370663053399 7.11464821959364 6.54002200084775 7.14439214268802 6.27848582701781 6.75347538624195 6.6348368500036 6.47996312089257 7.61032949308018 6.42204380055125 7.2883085882912 6.49014058235837 6.70481859631592 6.76230706023469 6.54099091896933 7.15664409142442 6.92285987715838 6.25154175860737 7.31638442481244 6.31436857234211 7.07654327035315 6.40202742344421 6.66226111367761 7.43162810234413 6.5726757136917 6.34382911022377 6.59430754507654 6.81384720742305 7.05067135510623 6.83971853607112 6.91090589898891 6.82747497414517 6.19417829237943 6.97532122061401 6.70153908125446 6.78011421355629 6.93940952362985 5.2183661195189 6.63774180581525 6.72095008046946 6.36181282442099 6.25313061017752 5.7858383363415 7.2552520637086 7.11706124206786 6.47094588668162 6.92443190402645 6.4851016964697 5.95987390533612 7.02441677470555 6.60799734006096 7.17497223515922 6.75945092816891 5.9152541191715 7.04162409018668 5.43846308275631 6.33937510355443 6.10734891689216 6.64392711839249 6.41746420512547 5.28134427805285 5.4252938804708 6.7551935844784 6.37702787605393 7.31269095458007 5.94620852433987 5.62236346145383 5.90410954640953 5.72597068586553 6.20089284603968 5.54789846464464 6.73277195431084 7.02773815161362 5.97774774718069 6.81278380468257 6.8329124768218 6.50277059345955 6.36249567866991 7.14697886193038 6.90521916472093 6.01498885185168 6.62345693072425 6.13972455086881 7.58306985076608 7.45542388903462 6.31644106148601 6.43352580505845 5.7459917279403 6.08193474170697 7.48376085243276 6.56874100973532 6.72785058749189 7.24593787766653 6.70399518486355 6.4947611098216 7.05862732967953 6.54717787520302 6.94765428362215 6.71332218761083 7.12607621552736 7.1536075581911 6.53581278969322 6.8805445801584 6.41614730368307 6.81345666978554 6.58454366324268 7.4895416648171 6.54359627609279 6.77498072759229 5.1763053545925 7.15045629400008 5.44114807106553 5.61036617316248 6.20533532725241 7.10696890011699 6.59269754811685 6.20843870204172 6.4538373628463 6.0233705019579 8.08677302477753 7.05157639462836 6.03754579994022 6.47283528792546 6.54589178257042 6.59336141841485 6.70721177044267 6.54074904538887 6.35604730375259 5.40614257259526 6.46358227599437 6.6598844068036 6.25714358065353 6.18512138883932 4.54970444987771 7.5675764638175 6.2335671920312 6.71900506014271 6.0661947190817 5.49595427445405 7.16685564993855 2.59979625578436 5.48528570923371 6.66396164237404 5.4221634843364 7.11418476817204 6.91635284085985 6.19251812421913 6.53188877815542 6.62699910559142 5.73412487685093 6.6143019333561 5.06998671463888 6.42330166574148 6.37754511657159 6.1091563925672 5.86879981142585 5.56468421455155 6.58839115028857 6.48051823238573 6.17351696982167 6.99520589890033 6.36924288440824 7.127455288646 6.19628422022129 6.15883270649663 7.3698105061715 6.58142130860865 6.32940178546734 6.12712680302057 5.37325073172936 6.75886882882373 2.59979625578436 7.5550400561203 5.96501318606564 6.62905284467225 7.4774663604704 6.36605101194252 6.50553904164674 6.85083911439497 5.94060449185097 7.26295160589738 6.01492437404348 5.00680250375064 6.39711233489354 6.30707404341294 7.48496574301955 5.82423892401485 6.78909281519708 5.60651711744027 6.2863104527369 7.50820781905094 6.66868151225052 6.64469333358762 7.03515678390519 7.42593871052177 7.1866985648233 6.61554740639901 6.81619628126917 6.59931765538074 6.35945824025173 7.24051890880264 6.87688293344368 6.70190128376111 5.90452083767088 6.00793994861367 7.65472522894765 6.93253433273299 6.68487791461056 6.44294430048248 6.73462485120402 7.01755592330323 6.56726191732046 7.50863340587316 4.94333254599059 6.23615697958669 7.26812859325431 7.08006575632408 5.61088024143791 6.09737504894681 5.67010715440641 6.96907532757443 6.45520024337716 6.63106465042035 6.80940743985416 5.49238853937864 7.4800873276197 6.92667557021092 6.35221975251709 5.71963882537333 4.87462196839541 6.48630999757182 6.68135927110067 6.22752960832218 5.12439661584247 5.83562901010284 7.53018964813327 6.60645930888015 6.59959518729661 6.4796318231082 6.10129225317162 6.60249033411293
Manes.11G163900.v6.1 3.14683983215409 2.59979625578436 2.59979625578436 3.12519089239347 2.59979625578436 3.15536754223307 2.59979625578436 3.11445218865464 2.59979625578436 2.59979625578436 3.49438284815064 2.59979625578436 3.83775631493629 3.44305187794855 3.01339967241467 3.55542985794748 2.59979625578436 2.59979625578436 2.59979625578436 2.59979625578436 3.64676774902138 2.59979625578436 3.76340664245606 3.21375796249481 3.36517982117798 2.59979625578436 2.59979625578436 2.59979625578436 2.59979625578436 2.59979625578436 3.28513972525459 2.59979625578436 2.59979625578436 2.59979625578436 2.59979625578436 3.16878379002956 2.59979625578436 3.21447733758373 2.59979625578436 2.59979625578436 2.59979625578436 3.37212247467824 2.59979625578436 3.43514863882075 2.59979625578436 3.44390932706295 2.59979625578436 3.55116117433422 2.59979625578436 2.59979625578436 2.59979625578436 2.59979625578436 3.1269057721942 2.59979625578436 2.59979625578436 2.59979625578436 2.59979625578436 3.32378826321993 2.59979625578436 2.59979625578436 3.25634658216568 2.59979625578436 3.10654593426012 2.59979625578436 2.59979625578436 3.66686718375227 2.59979625578436 2.59979625578436 2.59979625578436 2.59979625578436 2.59979625578436 2.59979625578436 3.35537191096595 2.59979625578436 2.59979625578436 2.59979625578436 2.59979625578436 3.06039705082243 2.59979625578436 2.59979625578436 2.59979625578436 2.59979625578436 2.59979625578436 2.59979625578436 2.59979625578436 2.59979625578436 2.59979625578436 4.06964360546408 2.59979625578436 3.03309729085306 2.59979625578436 3.14815201337652 2.59979625578436 4.19478369902351 2.59979625578436 4.45732658787401 3.00717831127145 2.59979625578436 2.59979625578436 2.59979625578436 2.59979625578436 3.10849398345359 2.59979625578436 2.59979625578436 2.59979625578436 2.59979625578436 3.06791173847519 2.59979625578436 3.42482326012226 2.59979625578436 2.59979625578436 2.59979625578436 2.59979625578436 2.59979625578436 2.59979625578436 2.59979625578436 2.59979625578436 2.59979625578436 2.59979625578436 2.59979625578436 2.59979625578436 3.13872541349518 2.59979625578436 2.59979625578436 2.59979625578436 2.59979625578436 3.3434653761842 2.59979625578436 2.59979625578436 2.59979625578436 2.59979625578436 2.59979625578436 3.0212344291614 3.56505178574322 2.59979625578436 3.2005024480778 3.23404875933684 2.59979625578436 3.11715769885859 2.59979625578436 2.59979625578436 3.91839086569972 3.06178703260991 3.03461879545996 2.59979625578436 2.59979625578436 3.57130530482096 2.59979625578436 3.07277416937966 2.59979625578436 2.59979625578436 2.59979625578436 2.59979625578436 2.59979625578436 3.18288021682041 3.07194257290571 2.59979625578436 2.59979625578436 2.59979625578436 2.59979625578436 2.59979625578436 3.57108819779639 2.59979625578436 2.59979625578436 3.5701883979893 2.59979625578436 3.78663384676346 2.59979625578436 2.59979625578436 2.59979625578436 3.17915297907334 2.59979625578436 3.12628544447371 3.06384658117584 3.10734665489403 2.59979625578436 3.16417745732558 2.59979625578436 3.43834722454961 2.59979625578436 3.00869623363141 2.59979625578436 2.59979625578436 3.8142730229591 2.59979625578436 2.59979625578436 3.57213588533216 2.59979625578436 2.59979625578436 2.59979625578436 2.59979625578436 2.59979625578436 2.59979625578436 2.59979625578436 2.95967134658604 2.59979625578436 2.59979625578436 3.35732401866502 2.59979625578436 2.59979625578436 3.30082812140204 2.59979625578436 2.59979625578436 2.59979625578436 2.59979625578436 2.59979625578436 2.59979625578436 3.22829425332205 3.0737295239543 2.59979625578436 2.59979625578436 2.59979625578436 2.59979625578436 2.59979625578436 3.37140050762372 2.59979625578436 2.59979625578436 2.59979625578436 2.59979625578436 3.53908328774937 2.59979625578436 2.59979625578436 3.38420121746441 2.59979625578436 3.07224328759053 2.59979625578436 2.59979625578436 3.65568174542466 2.59979625578436 2.59979625578436 2.59979625578436 3.06852274975295 3.33599306581088 2.59979625578436 2.59979625578436 3.64088381960222 2.59979625578436 2.59979625578436 2.59979625578436 2.59979625578436 2.59979625578436 2.59979625578436 2.59979625578436 2.59979625578436 2.59979625578436 3.51236062960917 2.59979625578436 2.59979625578436 2.59979625578436 2.59979625578436 2.59979625578436 2.59979625578436 2.59979625578436 2.59979625578436 3.01582169102262 3.11671905717742 2.59979625578436 2.59979625578436 2.59979625578436 3.17608306896042 3.23544690453558 2.59979625578436 3.19556340470997 3.04994649852283 2.59979625578436 3.11512830171232 3.25686325425202 2.59979625578436 2.59979625578436 2.59979625578436 2.59979625578436 2.59979625578436 3.14632375028407 2.59979625578436 3.52565598760109 3.07270803269098 2.59979625578436 2.59979625578436 2.59979625578436 2.59979625578436 2.59979625578436 2.59979625578436 2.59979625578436 3.30150379084556 2.59979625578436 2.59979625578436 4.76174446283205 2.59979625578436 2.59979625578436 2.59979625578436 2.59979625578436 2.59979625578436 3.16332247699915 2.59979625578436 2.59979625578436 3.21644556534013 2.59979625578436 2.59979625578436 3.18590979373873 2.59979625578436 3.38877233985551 3.12883395539949 2.59979625578436 2.59979625578436 2.59979625578436 2.59979625578436 3.66435385101226 2.59979625578436 2.59979625578436 2.59979625578436 2.59979625578436 2.59979625578436 2.59979625578436 2.59979625578436 2.59979625578436 3.05910626361496 2.59979625578436 2.59979625578436 2.59979625578436 2.59979625578436 3.43504416208772 2.59979625578436 2.59979625578436 3.11444189945037 2.59979625578436 2.59979625578436 2.59979625578436 2.59979625578436 3.20150989367274 2.59979625578436 3.38617171524093 2.59979625578436 2.59979625578436 2.59979625578436 2.59979625578436 3.14223713453464 2.59979625578436 2.59979625578436 3.6587341302309 3.09304328024829 3.14215221956444 2.59979625578436 2.59979625578436 2.59979625578436 2.59979625578436 3.36370173476972 2.59979625578436 2.59979625578436 3.43349796729455 2.59979625578436 2.59979625578436 2.59979625578436 2.59979625578436 3.9210256877759 2.59979625578436 3.28404026497614 4.28787025288968 2.59979625578436 2.59979625578436 2.59979625578436 2.59979625578436 2.59979625578436 3.22380152582246 3.44044597459969 3.03225364507438 3.0825107763154 2.59979625578436 2.59979625578436 3.38416193941179 2.59979625578436 3.21036400817574 2.59979625578436 2.59979625578436 2.59979625578436 3.35883779744775 2.59979625578436 3.49698718962251 2.59979625578436 2.59979625578436 3.44977478267563 3.53306774720939 2.59979625578436 2.59979625578436 2.59979625578436 2.59979625578436 2.59979625578436 2.59979625578436 2.59979625578436 3.07415123844217 2.59979625578436 2.59979625578436 2.59979625578436 3.03367268315916 2.59979625578436 2.59979625578436 2.59979625578436 2.59979625578436 2.59979625578436 3.19857785665936 3.25797369082606 2.59979625578436 2.59979625578436 2.59979625578436 2.59979625578436 2.59979625578436 2.59979625578436 2.59979625578436 2.59979625578436 2.59979625578436 2.59979625578436 3.27040979766199 3.07195668903267 2.59979625578436 3.04794204847268 2.59979625578436 2.59979625578436 2.59979625578436 2.59979625578436 2.59979625578436 2.59979625578436 3.04961902926352 2.59979625578436 2.59979625578436 2.59979625578436 2.59979625578436 2.59979625578436 2.59979625578436 3.2415469443954 2.59979625578436 3.61037900404286 3.72466056966378 2.59979625578436 3.07202167120568 2.59979625578436 2.59979625578436 2.59979625578436 3.08920714372086 2.59979625578436 2.59979625578436 2.59979625578436 2.59979625578436 3.16827723233197 2.59979625578436 2.59979625578436 3.30265235045542 2.59979625578436 3.2656464759195 2.59979625578436 2.59979625578436 2.59979625578436 2.59979625578436 2.59979625578436 2.59979625578436 2.59979625578436 2.59979625578436 2.59979625578436 3.33926872403034 3.02191542271198 2.59979625578436 2.59979625578436 2.59979625578436 2.59979625578436 3.43856895038844 3.10730057077166 2.59979625578436 2.59979625578436 2.59979625578436 2.59979625578436 2.59979625578436 3.00594591942254 2.59979625578436 2.59979625578436 2.59979625578436 3.71231098227117 2.59979625578436 2.59979625578436 2.59979625578436 2.59979625578436 3.04937180421191 2.59979625578436 3.1782393393218 2.59979625578436 2.59979625578436 3.37541245998031 2.59979625578436 2.59979625578436 2.59979625578436 2.59979625578436 2.59979625578436 3.11516147797062 2.59979625578436 2.59979625578436 3.23608720942091 3.13327665589051 2.59979625578436 2.59979625578436 2.59979625578436 3.14868655853493 3.84378557776466 2.59979625578436 2.59979625578436 2.59979625578436 2.59979625578436 2.59979625578436 2.59979625578436 3.37410327500007 2.59979625578436 3.10694865309437 3.58438721771286 2.59979625578436 3.32444621738729 2.59979625578436 2.59979625578436 2.59979625578436 2.59979625578436 2.59979625578436 2.59979625578436 3.29214780067696 2.59979625578436 2.59979625578436 3.09055428047105 3.13561726277176 3.35646095424594 3.1975645660093 2.59979625578436 3.38765383122753 3.09661102337773 2.59979625578436 2.59979625578436 2.59979625578436 3.28720428082605 2.59979625578436 3.08499272863383 2.59979625578436 2.59979625578436 2.59979625578436 2.59979625578436 2.59979625578436 2.59979625578436 2.59979625578436 2.59979625578436 2.59979625578436 2.59979625578436 3.36210465489817 2.59979625578436 2.59979625578436 2.59979625578436 3.10937730926642 2.59979625578436 2.59979625578436 2.59979625578436 2.59979625578436 3.63151091231973 3.44879108853492 2.59979625578436 3.11591032459858 2.59979625578436 3.71255584249587 2.59979625578436 2.59979625578436 3.21960951687133 2.59979625578436 3.17161461745536 3.0753039300318 3.09490341468928 2.59979625578436 2.59979625578436 3.11225860773288 3.52425320467527 2.59979625578436 2.59979625578436 2.59979625578436 2.59979625578436 3.5866975655272 2.59979625578436 2.59979625578436 2.59979625578436 2.59979625578436 2.59979625578436 2.59979625578436 3.46235777925282 3.49523953514564 3.10783858502086 2.59979625578436 2.59979625578436 2.59979625578436 2.59979625578436 2.59979625578436 3.04710913781508 2.59979625578436 2.59979625578436 2.59979625578436 2.59979625578436 2.59979625578436 3.74119070843721 2.59979625578436 2.59979625578436 2.59979625578436 3.12478781716686 2.59979625578436 2.59979625578436 3.45273288614406 2.59979625578436 2.59979625578436 3.15184207342633 2.59979625578436 3.48471841849718 2.59979625578436 3.32636466370826 3.83756148430802 2.59979625578436 4.21709244176099 2.59979625578436 3.38020251553063 3.22347444536885 2.59979625578436 2.59979625578436 2.59979625578436 2.59979625578436 3.20178576582288 2.59979625578436 3.17254904508025 2.59979625578436 3.22310506880101 3.21867299731733 2.59979625578436 2.59979625578436 2.59979625578436 2.59979625578436 3.70684774349347 2.59979625578436 2.59979625578436 2.59979625578436 3.50978775222963 2.59979625578436 2.59979625578436 2.59979625578436 2.59979625578436 2.59979625578436 2.59979625578436 2.59979625578436 4.24810324191143 2.59979625578436 2.59979625578436 2.59979625578436 2.59979625578436 3.10979399629646 2.59979625578436 2.59979625578436 3.41195457515195 4.3449948183877 2.59979625578436 2.59979625578436 2.59979625578436 2.59979625578436 2.59979625578436 2.59979625578436 2.59979625578436 2.59979625578436 3.33322949980246 2.59979625578436 2.59979625578436 2.59979625578436 2.59979625578436 3.18649476359596 2.59979625578436 3.29644996195684 2.59979625578436 2.59979625578436 3.67866937846358 2.59979625578436 2.59979625578436 3.99472994152574 2.59979625578436 2.59979625578436 2.59979625578436 2.59979625578436 2.59979625578436 2.59979625578436 3.18171305316302 2.59979625578436 2.59979625578436 3.41790356109809 2.59979625578436 2.59979625578436 3.66836007527516 2.59979625578436 3.49552710710383 2.59979625578436 2.59979625578436 2.59979625578436 3.68000914401727 2.59979625578436 2.59979625578436 3.99099591425503 2.59979625578436 2.59979625578436 3.21892146666363 2.59979625578436 3.48455101835497 2.59979625578436 3.059035661787 2.59979625578436 3.28948764884999 3.15933867912396 4.00553713877279 2.59979625578436 2.59979625578436 2.59979625578436 2.59979625578436 2.59979625578436 2.59979625578436 3.35379231418697 2.59979625578436 2.59979625578436 3.1198917268211 2.59979625578436 2.59979625578436 3.51759668946461 3.38629528969851 2.59979625578436 3.07369795760033 2.59979625578436 2.59979625578436 2.59979625578436 2.59979625578436 3.29759367244079 2.59979625578436 3.43782853744042 2.59979625578436 3.37724948770933 2.59979625578436 3.3537310595367 2.59979625578436 2.59979625578436 2.59979625578436 2.59979625578436 2.59979625578436 2.59979625578436 3.28340384350047 2.59979625578436 2.59979625578436 3.48658342951114 2.59979625578436 3.06320104111917 2.59979625578436 2.59979625578436 3.09288309947995 2.59979625578436 3.33821626897538 3.53635640865754 2.59979625578436 3.64772177115844 3.08270106822196 2.59979625578436 3.08078529881836 2.59979625578436 2.59979625578436
Manes.11G164000.v6.1 4.62951525903662 3.70064765159346 4.3707633545983 5.76907052992811 3.98544613374799 5.80903794220879 4.8706838860438 5.17207597153673 5.70800331759079 5.05315915302769 4.61228656791316 4.54779363222009 4.63689952280015 4.22337503517072 4.42270978011054 5.74784656627343 5.79528742294165 5.24297715705908 4.83187038555503 3.89014654444277 5.94378428311049 6.35497416217764 5.30359914954595 5.48345334298845 4.95536978657225 5.10186671006604 5.3634230694818 5.92810906740957 5.12983666350516 4.46088424312593 4.99458130695234 5.57240382115742 4.92407423616437 6.2185896188646 4.82769412137273 5.74053858594345 5.46822314051322 4.654697964968 4.18178306660985 5.35132362910314 5.39245718429853 5.58886215841235 5.3191078740616 5.7341642713552 4.46651018997215 5.36184323570622 5.24341951925577 5.30134432292523 4.2835147899628 5.12411749324436 5.22216076830195 5.32502046665918 4.76208857038374 5.40745915897429 5.34250582066761 4.98709378531464 5.48052420459457 4.67199863459799 5.9085187845258 4.43429585854745 4.70266724377004 5.04803632612581 4.38879611683673 2.59979625578436 5.11676705420817 4.44026838554202 4.05103008769675 4.20269073273279 5.70600782763431 4.98563812268332 5.21778377131459 5.07638081173459 4.70163981646097 2.59979625578436 5.69841527937453 5.4918938709858 5.55051562060405 5.06435127563272 5.31067643613977 3.71815578759165 5.19428594070215 5.62187191374298 4.53869970339601 5.59318249332579 4.4871318693611 4.18684380388312 4.41412689600487 4.39002622039475 5.12042011730647 4.6425497587618 4.52618719680003 5.52016016370752 3.91582517406184 5.30398319291616 5.6713578930303 5.32182035516233 4.06532045689543 5.49419405318717 4.69747465250764 5.51531024477082 5.67928741108032 4.86490054795549 5.35728790691978 4.54342424852578 2.59979625578436 5.04967364685025 4.46246857715998 5.53186697113951 5.01695860005781 4.56813475368945 5.25637066015827 5.19109869319025 5.48026355017328 4.0693963383006 5.67228931414433 4.40903198082104 5.68025301618241 5.3883026993717 5.98486919370454 5.37647986112798 5.85144193459938 5.76119958641489 5.72966164803416 3.96837784396383 6.07128668446049 5.6366456906496 4.56989291873397 4.51294893881543 3.9016924230135 5.60437073529577 5.85067369756541 5.22415082787025 4.77910280329773 4.97138159743234 6.33952328706578 5.24062733933595 4.48471441980049 5.65394982392661 4.93654571479889 5.90126297420252 5.4414415600053 5.45432486656333 5.5955903232347 4.89500728841505 4.73083489496845 4.16989900314409 4.90328896041169 5.33961190840911 5.0606899515033 5.63881424190592 5.4033494871589 4.83741441754133 5.52949078989161 4.71159666637976 6.14623801769397 5.34694484793277 4.84811847331967 4.75296165976135 4.73722525020354 5.60460763975506 5.5991950400535 5.73026925506992 5.25423339207104 4.77812297341107 5.8339253630501 5.83120625663557 4.92804636670753 5.31085636454267 2.59979625578436 4.51014395427832 3.86323668388114 4.48199975964314 4.8904685471303 4.86848184486899 4.82063226358474 5.26519293292486 5.33416640285215 5.45696901853615 5.24155091732783 2.59979625578436 4.60531485396559 4.87153781721121 5.3934928397451 5.28429326886 5.41429309127736 4.9475597257706 5.6574976883493 5.49620376550624 5.17431326143174 5.21164317476074 3.7826380584795 4.87777208376454 5.8567741123902 5.29512860998592 5.26559525716021 5.79406800497077 5.77150285227481 6.64134010846427 6.46631405943344 5.27663913426041 6.06706962550081 5.92318292531602 6.762377603372 5.56317142166738 5.35930577784675 5.64660286887917 5.97184083783119 7.1336890259669 6.69379003299455 6.02875109681582 6.1705401894285 6.24585054530438 6.79157514124776 6.37351326120761 5.95053969257645 5.34976404273843 5.54918691476135 6.38910056616361 4.80089919246676 6.43001907088191 5.86752844416605 5.76427125439167 6.47327913827151 6.8949789081913 6.37812322758608 5.97751684274098 2.59979625578436 6.21785610378673 5.41775509638884 5.46760729409107 6.02462017309351 5.8572099704659 6.05345582852041 5.39836653609501 5.97687100612085 6.0968894916861 6.02699981973399 6.02806007648858 5.7257962788044 5.52761295318013 5.15538343253632 5.54737798919377 5.5566107568261 5.00960931162361 5.93877435316466 5.5633585768748 5.36211004884582 5.90828578082524 5.91073673986756 5.43368548990761 4.59495224207055 5.16817678355568 5.2336795059963 5.26250116579416 5.84994337465909 6.04093820378405 5.07827029939679 6.14536147531447 5.36007752928275 5.89569732676891 6.69849083644137 5.68366304436454 5.97540694737839 5.79416577807202 5.44799853763262 5.68019440830151 5.4564752440966 5.29884765088442 5.69610400594046 5.28807722976844 5.84123253787792 4.77097013898813 5.36334124293954 5.57072766134709 5.25894595748872 5.00031800980878 4.65759589971246 6.23259248789457 5.05093769552864 5.72407265562215 4.57199177844518 5.49306863464166 6.45352272003472 6.46752634995745 5.79784942651917 4.7678046216341 6.35377382444018 6.0634889177755 6.19186478217418 5.72612936911945 5.2382855745138 5.46623008925639 5.18610910404754 6.54671095474618 6.06775658942338 5.63270956028297 5.23693236272318 6.36163784863194 6.25858883078593 6.38419551864679 5.52418493728697 5.84922751396127 5.75737123183573 6.3814304021058 6.12962818207449 5.54064796003207 5.94483493002891 5.68968260691032 5.69266657581154 6.40214186267893 5.97716339026062 5.84950537420778 5.59502040230073 5.76207662559349 5.59783511742669 5.7434641679212 6.2558322505477 6.4096823550253 6.65078882298172 5.57850214354756 5.61414126440568 5.62915087304022 6.56712300790133 6.70801728050301 6.75242463146312 6.13171857643056 6.13031301053045 6.19854351510633 5.54356023380213 5.92605996369743 7.10214242461232 5.26836162512082 2.59979625578436 5.96137993784874 6.05615703667964 6.38640210549275 5.83402610473438 5.5005135570456 6.15736094744956 6.47552933286603 6.4449048821378 6.47175993118427 6.64968385150787 7.53717931094532 5.95232089350301 6.3130548718837 6.33129897918588 6.24407748157924 6.7202157037429 6.27469591105898 5.14648849850552 5.31951376572249 5.93912161502625 6.44138872654429 5.5490237479979 5.82347824583682 5.95340451854521 5.80164523202967 6.04548460996737 5.66111149107697 5.2244915642746 6.29731478696609 5.27881672069707 6.4048338267208 6.34639544832851 6.11130708890977 6.98056012889196 6.04332878439286 6.28101606956913 6.25825409008091 6.15216121852917 5.96526049879369 5.83432056981766 5.63345833826039 5.93829595802383 5.94747545092746 5.78224387482718 5.77212784855455 5.97538041793088 6.8091965252568 4.95782263726286 4.93591796749226 6.43969131703788 5.61814846653969 6.46122939777725 6.33568464068823 5.83720936186613 5.72106641659192 6.02509946188398 5.17263465874258 6.38652262041788 5.53260901940399 5.50993970976745 4.03287503074016 6.41227949214621 7.9870587047446 5.68534198074228 5.80314954477637 5.23383601329725 6.66708851416524 6.59522140530472 6.47773542342804 6.15860621418977 6.14214517397841 7.01935204045491 6.40688403970951 6.59819652650856 6.1469434083588 5.80657829597833 7.08490120772821 6.07874989719593 6.08583195817186 6.01878370180998 6.26863511207212 6.59602459106823 6.29848110776573 5.9101209007848 6.87583694022566 5.39346761405505 6.51653538518396 6.55942309019374 6.36981402906104 6.01117097646173 5.96444002769954 6.87651863738024 6.48008078966298 6.76115996283731 6.28746125921786 6.15387425220747 6.52789537657586 5.81843826110583 5.25872973813335 5.66441098609492 6.16899212541544 6.15994237456962 5.46740966547955 5.94331655612189 5.9036834844981 5.55029900380309 6.14124121992577 5.11911771979979 6.12431807663203 5.86780318306535 6.10352534435581 6.61958700907872 6.32293646891241 4.65071244205253 6.4471675956728 5.66898066517042 6.36103353373676 5.5467550300469 5.53027901429164 5.56255625807073 5.94487313499063 6.27978357556659 5.66912046657915 6.29268531639648 6.00771861403899 5.39126898247531 6.24859670866759 5.68617938693677 6.04793320665574 5.45789843945577 5.71010383446623 6.38933318620148 5.45265399479167 5.21214816964214 5.87892245934993 5.24924403070928 5.84368823259484 5.56565808085922 6.01643743251428 4.91198674352648 5.9428653610009 5.96941437080539 6.01984938258499 5.37959247148185 3.56431211964338 5.79118250880813 6.09351662814309 6.01993143510704 6.17254996972506 3.76823708262145 6.05112793462441 5.05466325653301 6.31138454463795 6.3811581025713 5.56989846336611 6.66132974273856 5.92539475746162 5.49126312174047 6.6897623858366 5.87864875996998 5.4017431985669 4.73014818565694 5.70714955207233 6.72977363326449 6.09648508574148 6.36844877355493 5.19827687583516 6.93973854310937 6.91811404820596 6.07250632266767 6.40484521236952 5.56580300677547 6.33137823358742 6.18516282916507 5.81053699205037 5.79397140828104 5.57621491297476 5.9240206168601 6.38738714665484 6.15166759174251 6.30978837542383 5.6167272653504 7.3215769487945 6.25430635127093 6.62294780550145 6.07436785434803 5.11713982048838 7.10030855903356 6.60253929528911 6.26768538078387 5.98349982328686 6.01700367330385 7.10723991175919 6.21071901209061 5.63990877257449 6.39170135210528 5.89085137651602 5.53586695192892 6.61197854561199 5.70755023286539 5.67662666438686 5.46195600582425 5.65340506691288 5.98394469539259 5.71326977865712 6.3832523255183 5.59947462920549 6.56115807951467 6.50232889198678 5.44730189273557 6.1572801967314 5.86828188538901 5.90691420511067 6.22605159195851 5.46441141032474 6.48190169744912 5.26857730871883 6.53098469845077 6.35897605208952 5.46522431069198 6.14283074646992 4.70797765147888 4.62957487871594 5.55962115650846 5.83146171704888 6.48012294210008 4.89325016417788 6.04671506368754 6.0117738305001 4.84770043524625 5.69912542387419 5.18377849116155 4.94471252187188 4.12808416109519 4.8790230625278 5.03993693690318 6.38002126739367 4.54873926254862 4.74835640209391 5.89822336901242 5.01656381030215 5.86280119123995 4.98475706750264 4.97267179469575 5.28134427805285 3.98141560807269 6.15178628091055 4.43180377343544 4.49509867947241 5.20765709892589 3.92787004180655 5.10809531194626 4.42980311231387 3.759045560907 3.98978074833163 4.59162761082002 5.40873424720186 5.3040586457599 3.95095185850016 5.04681725976668 4.12243230657783 6.45347434884386 5.12427238915992 4.6930636712557 5.79361318671294 4.84295343668187 5.50519788061522 5.50169382863526 5.84020570010398 4.90596899604196 4.77558598949282 4.80100363041191 4.62493721271462 5.90083760311385 6.03448473768551 4.29853679710598 5.93835025404267 4.7077430491288 5.53413869568744 5.34763235940942 5.00837984119769 4.81120276544318 4.56245318740377 5.49010182529372 2.59979625578436 4.25260842111898 5.24514989327266 4.90286392788776 5.09952421119945 5.15251774505452 6.37391253898747 5.07415147401157 5.23227659958314 4.47653973438238 2.59979625578436 4.08737162413942 5.31973623540261 6.20533532725241 5.38503765925916 5.3019577835399 3.76244400185774 5.71990861591283 4.9280680390984 4.87964051764886 5.66355554998841 4.40711821045092 5.62947435786651 4.91307481343166 4.33773428159574 5.41068576254048 4.81615006822346 5.14295239634672 4.89435864368278 4.3990845057654 5.19267965016618 4.35998141433503 5.61018957478311 4.3449948183877 5.16852811703316 4.85962349375669 4.2662781924963 5.4243228945872 4.3460608183231 4.34345226493752 2.59979625578436 3.99966738167939 5.68448497436695 4.4810821940496 5.92923720930608 5.09437018306266 4.37796934704227 5.08363238321124 5.51815677465092 4.10371469290855 5.8001429248304 5.02142920155187 5.01311408399296 5.0644356929507 4.93005506848646 4.64021012449764 4.37282195677682 4.58063996513745 5.52766745267108 5.71415064780533 4.68702771941154 5.99010916223502 5.62551130172508 5.11506058665621 5.58851899042759 5.36686896126005 5.86810563312966 4.56638573553775 5.25299413007872 2.59979625578436 5.84114363642821 6.74888796903141 6.03911861884822 2.59979625578436 5.735175891755 5.51920086319587 5.88334668992943 5.35018914980558 5.96722366931954 5.17197369244832 5.79899393172432 4.35637714500501 4.47458735648518 5.09360811746484 5.58209763210429 5.9511176724319 4.90493361344042 5.44621439727523 4.88543292755243 5.89019114758964 6.82689829703657 5.37416181624673 5.47538614528066 5.81282998246512 6.15642260306773 5.62914094864584 5.78626581307532 5.85190001053707 5.48387173979568 5.38196962834012 5.44073392786822 5.90005195733737 5.31560031875272 5.37807007204614 4.97335040495453 5.71622738349198 5.65344797380159 4.52410886343676 5.68159746836055 5.0307910107541 4.94041652415487 5.712701259734 5.74359194323062 5.67469230620068 5.64373170174289 6.09423325167959 5.05791760522706 2.59979625578436 4.88234127353117 4.35013301017844 5.12500895707684 5.26543667024777 4.95642959355348 6.20569751944778 4.80423730780094 5.16657840090459 5.61044104853727 5.23431317933133 5.16435470113727 4.45902851142036 5.1152217925014 4.85956016612881 4.36606887101287 5.51456485254429 4.36204370635366 5.39784332815998 5.2437753662956 5.13233388083045 5.26188004875787 5.44519752829221 4.9769421629255
Manes.11G164100.v6.1 6.33037395479897 6.35854089388039 6.22430836833803 5.67915868406428 5.47550297810431 5.92281067071408 6.51906023377414 6.65305297787367 6.00946555120279 5.76852279746366 6.07747111593206 6.14026859009271 5.77989359802865 5.7564243074248 6.40826214935361 5.97803394235163 6.2326538969298 5.80721903688476 4.6792604955962 5.72464901586894 6.27126477370265 5.99692009097733 5.96140108981257 5.5721031310857 5.830080836156 5.96524471987556 5.66362438044476 5.95412265499621 5.94442409836529 6.13465879194085 6.75440269160917 5.60913822941372 5.73450471935507 6.11261403084718 5.88100181096278 5.9578803005649 6.34680028105518 6.39755491706323 6.05693357799218 5.17888647246206 5.90712597918401 5.49549039915278 6.25282516484768 5.41307722698891 5.77777280757589 5.86958148193198 5.37200759960233 5.76192781535259 6.39070593020511 5.23251227950795 6.13211427608666 6.12923898864955 6.56040380725559 6.18470259398786 5.90566172152966 5.90512767464672 6.09164947582092 6.09779825616119 5.9384107399672 5.74518772839748 5.99814053401937 6.34478930435659 6.14043185182131 5.50880681331723 6.19834292958195 6.58338235358852 5.81373318502975 5.78011211966267 6.04311365798607 5.62539274763278 5.8078040772448 5.68031132341657 5.65883296692637 4.68113159220027 6.53526458751034 5.70411189236359 6.14050372115429 5.95437586820395 5.50797928225139 6.09281773422921 5.80944017315644 5.81861753862848 6.11332651860448 5.80915713890683 6.06180511423113 6.04425442490437 5.78491015118353 5.8322999281259 6.3811598623805 6.2912960680861 6.50061426833143 6.05585781535026 6.22759639877434 6.33912535445734 5.6713578930303 5.24906763422785 6.86323608399964 6.16729949601562 6.23482457241129 5.83750797982611 5.84289735444093 6.66706798512905 5.95190928095352 6.48675992925181 6.38223026684978 5.2783657024936 6.21102820685943 6.04847144802007 6.6782850126391 6.36355253059735 5.49022262179694 7.08853273002408 5.68076097358513 7.03442717884372 6.50626143573854 5.84800711921259 6.55405168109314 6.68576613602865 6.59627230254365 6.36426998641797 6.26334058840434 7.30592153747515 6.73783606459431 7.45115802682972 6.15237822032182 5.59848681794876 7.06293303729634 6.54644000911192 7.16879320768153 6.651392723152 6.46582839299117 6.29017583248393 6.4119465266096 6.51229829874804 5.98934663830064 6.19900600438985 6.07765687648031 6.12288554176587 5.75470924739058 5.32097039701089 5.83809372689127 5.87915934127749 5.9017248921639 5.87430374090482 6.31167515540312 6.32266947342696 6.14147168562553 6.14503112905353 6.32256667268276 6.46902882030237 6.08111918073453 5.69621019188657 6.15303170677702 5.7199412441335 6.50807958462692 6.20670112034523 6.05066326316291 5.6360955919157 5.99932742410287 6.06027239443911 5.8425447831024 6.48084044504112 6.39685452472313 6.54947849530839 6.03712460769802 6.23712926275128 6.13296996552185 5.69598381721558 6.05100434830062 6.33484910661979 6.04574963543855 6.57981980501114 6.06794150980467 5.81731445276953 6.54845734419303 6.27895380127591 6.57536229292676 6.36444450313587 6.12664736677375 2.59979625578436 6.41326525123634 6.06154055991243 5.97376545444795 6.45587729085613 5.9769843556846 6.12329882328008 5.68487065716025 6.14873136559817 5.51756445141156 5.89464958771772 5.29244422273121 5.59747020257947 6.0837495144355 5.86985890823014 5.83233842581083 5.9843407645529 5.13515129277446 5.33211302485119 5.11034619392357 5.67327413291154 5.30969190994384 5.2661061855215 5.12049411149528 5.48808458497064 5.30173004624146 5.09907451419746 4.72784365590499 5.45992283419879 5.44712160196814 5.03159042778281 5.14839013390328 5.32916534982517 5.20415672275937 5.31073049465252 5.69106850716644 5.86520674882884 6.1445862848818 5.81881263715277 3.77728265014896 5.90576351580795 5.7129425465078 5.61218000595398 5.6154541892879 5.5569227130348 5.8091897453711 5.63672952698314 6.47681981732819 5.26012772397432 6.22104387466086 5.78025594776122 5.4977479064478 6.10946275708775 5.49779413955878 5.62442144668984 5.80867124588625 5.44012434800071 5.25916209610288 4.9514363774949 6.18627563306382 5.46962418551785 4.73891770992549 4.63308609036241 5.6160619781714 5.7158686821463 6.19705350861388 5.66339749893935 5.6983540336663 5.98641675708106 6.7262993146042 5.70424005460037 5.19179413151656 5.72390595767613 5.02553512499359 6.36541302897104 6.30687441727896 5.44396825849926 6.68309901941219 5.91869122219334 5.79041085092389 5.54296388043893 5.44532019965033 5.48973366336569 5.6795196178193 6.63249878638657 6.09241512921473 6.19730718650076 5.34498375027355 5.3699243622029 5.2521856764633 5.38507261282064 5.58607562903235 5.49430165510882 5.67303893110036 5.75632078679247 5.9821533619854 5.72338284879135 5.65102941944891 6.23259248789457 4.57681878214073 5.69046110619641 6.18015451106372 5.46528290265448 5.23754233543413 6.30264772542035 5.51326722874881 5.97886752349633 6.79085439608725 5.59899232589858 5.57438586451555 5.91326045155825 5.74948536174086 5.40158931714284 4.13095971359035 5.3798414753422 5.52729170143194 5.94405796798457 5.61481306864939 4.86840944542726 6.00674077086981 5.86823457382944 5.58225485026194 5.46816448961879 4.88453043599763 5.90778828425561 5.72483610962888 5.79385608200002 5.49107559165429 5.2334860226903 5.81726228552611 5.22833884050586 5.53354918610596 5.09314712596065 5.5461252833531 5.33844835316922 5.63473445001752 6.21360463062405 5.54725471903736 4.93656173964349 4.82381209241807 4.64597440701227 5.2999934081136 4.77350109972427 5.0783306171364 5.7635940613262 5.47526964915147 6.15872097235441 5.97411371827314 6.11263530599593 5.64106033954727 6.13672762035729 5.41433523405716 5.92994553835924 2.59979625578436 5.7014944622107 5.89344786065426 5.46741894837256 6.25471460684903 5.16512757138723 6.60179187039931 6.42813454289853 6.35562094410932 4.54807081784639 5.07084018018485 5.59638172987226 5.10053056849728 5.99408100593265 4.7383549840577 5.31155656159408 5.5782802585047 5.61621551923573 6.24171859656764 5.6348911428715 4.77571659600307 5.66208416221253 4.98458629921508 5.2027869602408 5.18309001749618 5.78521383831258 5.87863907133932 4.48095733388595 4.92387769868566 5.32260002509511 5.36388331316983 5.49777561052267 6.35614658462883 6.12564030669466 5.40095416361448 5.74326736713329 5.91118772288957 5.75741216282122 6.12946116847468 5.6259673338779 5.21133252544994 5.42729478098563 5.56705321539721 4.8403760149576 5.61892452676271 5.9918115291586 5.22358748152907 5.49958935130193 5.4779490423291 5.34878531860199 5.10713094916443 5.06000361588512 5.08274895962219 4.84601416061184 5.99121095418482 5.02000537400305 5.25838003482076 5.86286406676566 6.0153119892465 5.53260901940399 4.99848690157092 4.03287503074016 5.96839372569524 6.85057677400854 5.97388273118232 5.72801958136693 5.35354855332378 5.14889710384552 5.54449068187073 5.43656172013844 5.87044800961367 4.74065390858962 5.68195372901458 5.54304816787475 5.23301906324286 5.71448825557232 5.31504516677165 5.63746594351726 5.7216051201956 5.37055536488668 4.92056581775274 4.98180146263727 5.03999994629686 5.38740817046465 5.16069120821381 5.84625861198626 5.55826228965352 5.15196441695751 5.64403566318263 5.9772454185014 5.50298625433333 5.27393189737756 6.75451899818089 6.78886611855827 6.24286102522434 5.98570615686373 5.66607132002424 5.28785621849376 5.1004547841054 5.78364073004055 5.84183026234633 5.66893015612644 5.78878404211356 5.75719597442249 5.72753665968503 5.08100089685254 5.41288960620769 5.4612715344092 5.26902552418158 5.86327618193756 5.57998653800322 4.65647982692784 5.58635262861398 5.86043329558965 6.08962826365662 5.65099790824875 5.96092237770421 6.1184359065037 5.43984019743327 5.48782324849998 5.52612783838005 5.52777195978129 5.35263810241118 5.27851622508249 5.36979678301245 6.185317859909 5.24621964985105 5.38749833466507 5.36018344619127 5.24195907077523 5.28938965002284 5.26503692646229 5.75367038053491 5.52136972590982 5.83926528921611 6.15738581474201 5.46161828094448 6.15162837214175 5.91261716183832 5.6806145257912 5.57707840273457 5.00852165908514 5.02317214531686 6.47924463834338 5.35874470056861 6.25392500671513 5.37519953155446 5.20234500041225 5.64113179474659 5.64249489631847 5.84975078250485 5.35180591973225 6.15162309100921 5.78925321801379 2.59979625578436 5.96585533966358 5.51813234665988 5.48943479106218 5.49126312174047 5.98862699885912 5.95101592622328 5.5406175619105 5.83616602675993 5.32966906900448 5.48717835890407 5.46441066119653 5.57848283341125 2.59979625578436 5.25178922024138 6.20906094557499 5.55965521791704 5.28304337595817 4.85099831257598 5.76481009940607 5.79293520519869 5.55191109529838 5.25969581456072 4.93946949789838 5.17374065621429 5.69713692384823 5.86935776232657 5.33400648707411 4.93675978597759 5.33068681756008 5.92893032510229 5.41174147165744 5.4541695662425 5.5922457570621 5.63311243743074 5.96081391167956 5.74204627826137 4.90194626781786 5.0692188922283 4.61617262129715 5.38322270484565 5.50235058394482 6.04757235071404 5.54507299201294 6.13969716908108 5.06516044443915 5.17075776092182 5.48754598974194 5.19921748039944 6.04096467467866 5.17687049963872 5.30369748950542 5.21888894677654 5.56607780817536 6.173519712216 5.70082268336351 5.80602003089425 5.67944278745173 6.14036960052283 5.83288993619057 5.36682869313902 5.98892839100809 3.91040234522286 5.05585308950901 5.1217606159659 5.56475137634229 5.71132735590573 5.90117068172203 5.82126863307924 5.5914335076938 6.01010551183363 6.50476909226507 5.27208966394345 5.95347850493446 6.07150407673049 6.22287171760317 5.68238818961322 5.33823555743834 4.99456990015612 6.24685586869357 5.84115785553883 6.10409200140216 5.69988954151926 6.19896328930883 5.95603986560287 5.72076790091747 5.89822336901242 5.37384881008227 6.07236450427327 5.42161888146415 5.87310981869322 5.94850231967888 6.24604973694954 5.533775656182 5.65708165137556 5.98609342288093 6.13101886766871 6.04396277402366 6.40953856131021 5.51519704037776 5.51507825687979 6.00475817127267 5.63129409168747 5.29602409889556 6.14580952003011 5.77890472180173 5.96116559123127 6.09470715493621 5.95778848366149 5.07731138892656 6.54282256372515 5.83300332001144 6.0251952996352 5.40113073525439 5.63966639945041 5.89469266916456 5.02534823949864 5.75678480232071 5.97158999824983 5.88845885826015 5.90083760311385 6.3184677653822 5.59289064486757 5.39499451920601 5.39503096318181 5.49536641471847 5.7299658999736 6.12426770348009 5.81626801019307 5.52837148484338 5.52628670510674 2.59979625578436 5.83477426253992 5.20269593081994 5.50440632011027 5.55957647895037 5.82864636386725 5.78475034502436 5.57286784531916 5.36187860400336 5.59103786670736 5.21631662540804 5.79947106884441 5.97182854483379 6.20533532725241 5.88822003954518 5.81834095316618 6.17541635098499 5.62517676694977 5.60659697503146 4.87964051764886 5.15576601337077 5.45147283072295 5.31441673316607 5.72138046220837 5.98447712496864 5.92289932822001 6.00461253972847 5.8448510555195 5.56723888366044 6.3727478737758 5.55723282849976 5.91479535614665 6.2239668179899 5.26024778827966 6.0226793063916 5.89578915487713 5.69018625663096 5.21128872320384 5.49595427445405 6.01087274982434 6.50185653103526 5.56943641083542 5.43596346382878 5.57610842621922 5.99226497663681 5.52347816383885 6.04311435858734 5.85136881767863 5.83133719900339 6.08297295220356 5.85888074133457 6.24982424785538 6.6893960440612 5.83753932416939 6.18676334880746 7.12327945669651 6.61087679971915 5.94748214092789 5.72128575166436 5.69462575150584 6.76153875989058 6.05851819741563 6.07816772945541 6.26643169715745 6.05048835301851 6.22950060846919 5.55622675358078 6.13707695455993 6.26499109515206 2.59979625578436 5.41376154196529 6.74888796903141 6.03911861884822 5.96501318606564 7.37402919759625 6.28858703591959 5.46832599684394 6.03300895156805 5.8331456594735 5.94060449185097 5.50216367358141 6.21160090703811 5.78062616966764 5.57436241675078 6.29567538046522 6.28914057529023 6.39927876837853 6.28790803073674 5.78226409936156 6.30267932348698 5.78940373422381 6.11094685922402 5.51616682800454 5.87118656197531 5.12767828846442 6.14750067092194 5.87477940316696 5.97612201693695 5.78819291834332 5.83710539659778 5.94360692718423 5.79285687239806 5.70168955993144 5.73507758014029 5.63413573920444 5.97669402591426 4.81372286436573 6.5942521461761 6.24892812596957 6.10239051107525 6.44372206830018 5.87849867945732 5.96790642322004 5.45107392024275 5.61718699193481 6.18160619968118 6.4453501837306 6.43789717432484 6.07523959788873 6.09056994517544 6.31715950171137 5.59719153644544 6.11148711825204 6.30918676910601 5.72450053502474 5.54811770308844 5.55714998767452 6.31821261175242 6.40258421857774 6.23090232345565 6.19211409729345 6.04632855519519 6.12989070806925 5.74877049885484 5.87526720180259 6.04144621325467 6.20970555254759 6.79564313896519 5.45717214282508 5.98536577950916 5.59477221366577
Manes.11G164200.v6.1 5.04721822691831 5.05501740459808 5.26225222280599 4.88646024446336 5.00464996284367 4.47952579425886 4.27996530156339 4.2279875073369 5.08186049368109 5.11058145307655 4.45120587051891 4.42634021840582 4.97803241015471 5.69762393728971 5.67341514617392 5.00579116622254 5.47082451664379 6.02216727495208 5.36080232056295 5.92462103608446 5.36630223880963 5.14271162331424 5.53265323653938 5.70319205934732 6.26948921753303 5.1635550472111 4.6814385498363 4.41789579572278 5.30322636384228 5.55048807986217 3.76602521169168 3.49600148751274 4.15727262978711 4.94632414653747 4.62583666359672 5.2441286577524 5.1133682615505 4.78387097024678 5.19416411713159 6.01065507454987 5.30687606661914 5.93879339235139 5.76891546724826 5.79040929937614 6.99141068158836 4.22491347845287 5.24341951925577 4.90840603608429 5.95225615714017 7.00242609482056 3.99885256554192 4.41340305761489 3.95211238210122 4.34285777227897 4.36570977807883 4.52194924810261 4.61992648237932 3.72763771818756 5.99636459659595 5.17315087215892 3.25634658216568 3.35463609942184 3.9864812556369 2.59979625578436 4.99444884894253 4.81613460543653 4.90454774928276 4.98535768347768 5.19814502409869 5.77123792224815 4.63026672461889 5.23769800214807 5.65883296692637 4.68113159220027 5.37935167739317 4.53439994614756 5.1418629059623 4.43583352227287 5.41283777264891 5.84374712482347 5.05864169488596 5.39285269632005 5.98456944113603 6.5548189045312 7.23548819573995 4.28569557922633 4.72849001254361 4.00628018931024 5.02919897300069 5.09545656078929 5.27435368116796 5.20284786113089 5.52561979303012 5.30398319291616 5.6713578930303 5.24906763422785 4.11256476421237 4.68715349898999 4.2392605252348 4.69717459867696 6.40276173269515 4.27534890653973 5.48820255390676 5.1962581806995 5.12862405186618 7.50515937813342 4.67190547481083 5.17806680210046 4.7293357776028 7.65052285919328 6.984792909253 4.8929991131804 5.04611643876264 4.97810413389828 5.67228931414433 6.40823312121113 3.96159561599773 5.3883026993717 4.66279785571356 7.0337711013625 6.27652294554157 4.29789777051593 5.00732619019558 4.75060508771914 5.07157505315552 5.14500535281524 2.59979625578436 5.24910695977799 5.42468388672317 5.54984456555765 4.78658291950241 2.59979625578436 4.33655358443449 4.33331162196214 4.45982622027543 5.19821755157136 5.07270567375252 5.21353701448045 5.30603436910558 6.13062307625441 5.62891988921448 4.02501248189165 3.87060850007662 4.74662794098292 4.89301392520612 4.03164675822972 4.99567861287874 5.14916943025804 5.42026307484801 4.9128248976036 6.12353545668497 3.86044642301347 4.51496406084378 5.05004657816334 5.40509384866061 4.64788639071682 5.39329293944183 5.90980276266307 5.33667435872809 7.13772762116612 7.32494119755414 3.74089425304051 4.47833843789523 4.66268196488726 5.68013611429796 5.89122919505678 4.69442388930341 5.18165861129638 2.59979625578436 6.27859213642906 6.37537573363623 5.15688912235465 5.58779664002927 5.83359489326997 6.29211744052518 7.04904181188365 5.26363213787079 4.52083795290979 4.8637635122203 2.59979625578436 5.4639295593729 4.53562285050849 5.02679574924213 4.73832318338617 6.01222376380484 5.58150216565347 3.71588791228863 4.30445763156322 4.66279771156836 3.72261622898737 5.39672355141729 4.78850637370139 4.73548497538029 4.17929783726294 4.20763060985028 4.84528300944515 5.35590466417444 5.95370496924692 5.00516634077904 5.36914139226101 6.28671310740719 6.35593618701114 5.12049411149528 5.03560002567421 4.63028744257744 6.34590953211198 5.97184083783119 5.49843460058152 5.57464558346102 6.01660275266992 6.1705401894285 6.5055389244515 5.55391174055972 4.79494180876102 4.30249721416857 4.8365144144952 5.01924815039452 5.38518185231202 4.54549579850851 4.85569442913358 5.21297746315931 6.49427346028464 5.44024183787817 5.61242536020772 5.22410615693862 5.99898002790482 5.3297934882194 5.60618505910606 4.72669514704258 5.22918485613361 6.34086011865224 6.41421589543896 5.67024963416874 5.66554969835257 5.27081693361868 6.26198597077158 6.34613718305926 5.04983938155174 4.83123900576488 4.88864651551814 5.89165906456963 7.11254422415524 5.42951530558604 5.87288544339471 5.74242344246961 5.77917578477171 7.00608932821127 4.04608761789329 4.948177274398 4.92276057356222 6.02156873112404 6.43063993166138 4.77914187981639 4.41177966180513 5.32701536921433 6.18935320771926 2.59979625578436 4.27904251725738 5.39124108772522 5.87149003135603 5.59813749916047 6.66873971885312 4.38174081317482 4.20659995014373 4.54624811483598 4.72053644881687 5.89435498929571 5.70667019017776 5.59767565338406 5.78880791574549 6.56735026736947 6.59278093804307 4.62784417624008 4.99430246748889 4.50987257685701 5.30207052894642 6.50217020445067 2.59979625578436 5.23691333591007 4.81941990708917 4.79027731319503 5.89656693508253 5.70696984560244 5.28430698361271 5.27262710594488 5.17282638552828 5.48546465477707 6.52720446877446 5.15114895893821 5.68926202283934 4.93664393919288 6.80486038096641 7.48103100538675 5.4869072459786 4.98519257679605 5.04156407789568 6.58275768817784 6.45788702392395 5.4164699911531 5.51655835705782 6.04630985112458 6.41036661337721 7.02744297538713 5.2332549310579 5.69854675339804 6.33979360957998 4.76417997659723 5.9198998678442 4.98613356101715 5.59226555619596 6.47398134108567 7.65159172003527 6.98841360193368 5.26006479636822 5.63473445001752 5.11306745552126 6.1767628826818 7.81615609258314 5.01021484521937 4.31184599183459 5.21930452214256 5.72394608451563 6.08664733148361 5.13954473489732 5.69102211458271 5.0007455572422 7.05556208792679 6.74577296085454 5.28534760459765 6.03530208001708 5.05177424118067 6.94342081498433 2.59979625578436 5.33665507950937 4.94218336692193 5.28273960487515 6.69431874530805 6.47257800173048 5.45049654293907 5.72601390575179 5.24907205394158 2.59979625578436 7.00091735507288 5.54675315629879 6.20245965171264 5.80290916314409 7.2594176021481 6.71555640938967 5.5782802585047 5.49681492406407 5.29887893382658 6.93452873580648 7.27536712559201 5.78276753463036 5.92593431613437 5.59034377031782 6.38117845190139 6.7110739618562 5.13729820327873 5.68723888599022 6.3516436774295 4.69086339804296 6.56484513338314 4.9566864104089 4.70493072815731 4.97764536929652 6.17032434086231 5.84405892272165 5.27506505491357 5.62626612220848 4.74034255107192 6.26947913260697 6.45394258596582 6.8816884982929 5.13409239732633 5.166831877327 4.99042524777045 6.0626775940374 5.76184567369852 4.60466960328336 5.56198412747194 4.669279219574 4.66119063283999 6.25439858680341 5.3906672476539 4.82343150369852 4.39228896809917 5.45505321511901 5.98005875009764 4.18205550232417 4.85023174092092 2.59979625578436 5.64557008585623 5.45063570736461 5.64151449865289 2.59979625578436 4.95240398197189 4.89109696690699 6.35030585983481 5.81769944355154 5.76173901171994 5.73482315536148 5.68068240293142 6.70036117617266 4.22628114414909 4.60814931306917 4.81111689527169 5.99306239224763 6.21743138186663 4.38064499079786 4.49136686158297 5.02751893263804 5.14167403182683 5.90355842427549 4.02767706067778 4.97083940267581 4.73950732274379 4.67721103811894 5.20634893276255 4.36769909321426 4.52373492044947 4.32730584777024 5.23338113763172 5.94830295994418 4.63797420568041 4.6650759541454 5.17360490736023 4.22451432056612 5.31966909212857 5.60123281701661 5.95223189809873 4.43477407984214 6.36546076409065 6.71178876155352 5.28302172754956 5.53037448726252 5.51835879788746 6.84428618787465 7.37957389998953 5.4612715344092 5.70410240787312 5.68526778380756 6.32699431143808 6.78846066064721 3.9676398053431 5.5484610251162 4.93735216072403 5.90885330956971 3.94233965432729 3.7405533367151 5.50496951447359 5.14736363452148 5.85372075336821 5.27248852118639 4.28978842422032 6.07990026002591 5.00638886346257 5.22001857275817 5.32065240555507 5.23021170043666 5.61153997768051 6.61301622270982 5.63945175580779 6.73496024459355 3.88681788509472 4.29985679579149 4.50534387003397 4.88301240506072 5.52574293804844 4.91906683136508 4.21915361101809 5.39203790835673 4.8605239106468 5.83092376678083 6.39801474032135 4.63617869214413 5.47936845696551 5.39862317731028 6.17286009764157 7.4135558219046 3.86133721065845 4.39632118597617 3.35064364855437 4.75012186978671 4.88326919476536 6.15773411712441 6.3811581025713 5.588077079372 7.03004491703495 7.38115811727155 5.07850441223061 4.30585421360758 4.84926939378564 5.4017431985669 4.91747944871706 4.02834909372441 5.20913438159878 4.39467917663363 5.17111928395734 6.96414698877368 5.67312813045813 4.92601858589701 5.43001890302308 5.62531538256408 7.06416438383753 4.79663724348253 4.80601591582603 4.44562110360616 5.88735103658526 6.47842341883351 6.21143290695329 5.65074529931512 5.86935776232657 7.9006297910011 7.57075122574355 5.61819106376217 4.76779840451138 5.65913874876426 6.74305351913821 7.34213761357188 4.28103312971417 4.92450424347401 5.02714471712999 5.42421669745163 5.51044564379672 4.87807203497349 5.97930361347347 4.54705054103186 5.45071728547633 6.08176575487273 5.6630111923056 5.55119095680478 5.08235802634809 6.05152945391891 6.98398973223837 5.0099990480018 5.80576403847024 5.67326257006113 7.13148513022617 7.10230871573209 4.99720807738536 4.89144249441463 5.03743461101033 5.28152004832028 5.76456084245292 5.35449539312466 5.77928202765921 5.30261839847592 5.65037979510028 7.00214054562936 5.76008392791083 5.61241207657629 5.00001769878446 5.49696505324469 5.69316013033975 3.92546566256828 4.52500415019508 3.94717321215978 4.8386309382834 4.58772218336491 5.61078829527552 5.40483354499891 5.30603878158287 5.80711809590291 6.99903912775919 5.17803692076691 4.67894918101518 4.75460612771164 5.30465896455789 5.62501858665536 6.43017806595049 4.08896076123637 2.59979625578436 4.52758859511927 5.25549209259524 5.782297037945 5.01443981062699 4.81442750052972 4.89424945948256 4.99874918837956 5.68909173071375 3.84733536790994 4.73865592735794 4.51844382943158 4.59761674548003 5.05691560926093 4.31566688152556 4.18643650251617 4.38842282619539 6.48814356908937 6.27211515754239 4.80538568423466 5.21671977579314 5.29101960207716 6.07746177256322 6.65102465410539 3.39636938341973 3.31429537738927 3.49948415980588 4.15474639527272 4.33199697286134 3.78966341899362 4.77479476006232 5.52997894039256 5.32033314184796 5.66420509932038 4.83200584776453 4.25129471308299 5.3598266934023 5.75833259893489 6.82697970517457 5.18850197795536 5.43886114405821 5.00837984119769 5.95794417518955 6.31419812933793 4.65794199557539 5.45667075841334 5.10806195404078 5.76239993713154 6.06723165087066 4.65453403509598 4.35061935801992 4.67979994923048 4.73339472918344 5.18620522892672 5.1763053545925 2.59979625578436 4.49555816718883 5.91262939747516 5.72440515974775 4.45286013656279 4.02594991451093 4.77620138451184 5.0944490203049 4.84152130569559 4.28711904250441 4.25044423909743 5.77481682090605 5.06848707812692 6.17337069336767 4.7081575145768 3.21444532604007 4.99612678628184 4.34714222171934 5.22379754112146 4.07293100738411 4.66067328485122 5.16475588269347 5.72378831413884 5.90967977440137 3.86545988394052 4.95712741099537 5.71325126511096 6.11231942983402 6.39806283116612 4.49011859716757 5.66832519039415 5.88498862729348 6.04423033791693 6.32949843154242 4.80098485334705 5.41386988540822 4.94014969267842 5.14903632947519 5.48260800288956 5.84810876393331 3.99277262172578 3.78119010223562 4.13582839804285 5.36265641394365 5.13180525567664 4.70147313196168 4.73330774766831 5.21646618680901 5.96091508978832 5.92949146630425 5.01763040245138 5.36522587011199 5.13212159175988 6.4582765091694 6.88034699527095 4.81616363597474 4.48451869500717 4.69631169448773 5.80326369620093 2.59979625578436 5.13786176243725 2.59979625578436 4.52575542810401 5.96501318606564 6.04133141949358 3.88257670646385 4.06308466702469 3.78781078551315 3.8335430440529 5.2109261433615 4.59752818667247 4.41522054464505 3.96879726525581 4.62392789488397 4.74748517399387 4.54521648216476 4.58539841629803 4.77628805423761 5.60651711744027 4.51817048718666 4.38462034475941 4.91057695698599 5.49592587164189 5.55167675646137 7.50404564136066 4.69780043081947 4.98540035714727 5.20284373132399 5.4305534882292 5.277169596269 5.09909668427272 5.7475870375431 5.31560031875272 5.86402989301862 6.99997059627111 4.47424454751988 5.07681381316447 4.94981157473089 5.29692599822185 5.59203477450119 4.63037698674268 5.79803767165498 4.60847679098817 6.11486122264852 6.69135406909459 4.96677282657639 4.97883711772515 5.61088024143791 5.12335860673893 6.82401753498672 4.27022717714372 5.62639973788788 4.88769792321304 5.99802373159397 6.38409996282608 4.77203755914525 4.67254152481141 5.58334805921315 5.75729702075108 6.56726056945087 3.95129183154967 4.31725692131951 4.48444922594199 4.17168768980405 5.36192632470865 4.7341885518745 5.67716924618306 5.13233388083045 5.60806222651069 5.93262523887521 5.37968634531258
Manes.11G164300.v6.1 6.1617319046208 5.98648854290384 6.90838667772436 5.95256669150872 6.25211420612202 5.78513933720139 6.08035726963737 6.57229707346827 6.06274874926654 5.86970497867816 5.72633538762311 6.42287818390186 6.21128456761017 6.4661762451134 5.83622071540509 6.13853401606553 6.00218914146947 6.71811000089045 6.01106385196628 5.10311888043911 6.50224052720283 6.76500583409623 6.876831140205 6.32570908193434 5.830080836156 6.3493472724888 5.7166335009931 6.12396004117562 6.0438196019397 6.15164871302751 6.89659849002883 6.64272093436519 6.54540062813091 6.31721992623285 5.36087944474822 6.55274510817159 6.41243980065893 7.07405830703115 6.70514439755151 6.41351392641421 6.92872982929105 6.43335605842741 7.21226208600399 6.83545645334128 5.85988930863373 6.63363514338301 6.97314021739649 6.20110543566973 6.11976416972129 5.91761695473228 6.23967981419536 6.85510953303854 6.85457434604663 6.43534897047946 5.71488227615348 6.28636712933272 6.18755703072987 6.22438268626287 6.39054321263582 5.37080033013876 6.42253308429015 6.50242556195116 6.25982873359898 6.32364397525139 6.12453966461635 6.24487769067202 5.78879071909359 6.28417875853058 6.60446535969717 6.00477513967236 6.73213434318404 7.05061918461178 7.28197768505919 7.03943146197084 5.37935167739317 6.74479726976756 6.95492423458917 6.20835154726307 5.31067643613977 5.54103021679858 6.85676414505441 6.48886296606937 7.72937912240663 6.19260307130095 6.02892323480331 7.09719593098643 6.45177279256443 6.2566703702623 6.04927608861148 5.92008708302243 7.41633500961747 6.54343420374741 7.00458819572037 6.32571091650713 5.6713578930303 5.87092282236337 6.93401385818167 6.24893003029094 7.15466795230923 6.4196541929854 5.64018919582753 7.30472733006715 6.58033195942694 7.49149652940883 7.03778237732441 6.09660414294443 7.23793507719097 6.77101697617135 6.73475098070394 5.84545744342094 6.14660871268166 6.67420011366613 6.55289637517041 7.16441739990532 2.59979625578436 5.97913493059016 7.00140796435971 6.52298607805706 6.92196977765252 6.96529450122866 6.40204869497202 6.2929330343782 6.53608188286561 5.90676085636435 6.31198778549576 6.38021298425998 6.2764809223543 6.74088418947356 6.58847431053689 6.23933358448243 6.35854150839251 6.00058591965369 5.93108936079015 6.55632224846308 6.85516422011927 5.8138600014914 6.58911654188474 6.65259748979058 6.87526172686817 6.81958262756198 6.37168033063028 7.06815233944896 6.55251145408255 7.53168634146161 6.03964418057353 5.49627475451072 6.32500267183253 6.82079038064944 7.4399140945098 7.67341076843167 6.18487679482748 6.84990109369658 5.99638636187746 7.00347428038412 6.35648412534259 6.29413868988805 7.0672734081892 6.72455289168345 7.1889316143443 7.04722771246991 6.00646755478643 6.29309135668862 6.74339926130843 7.23302574732813 6.23326131738543 5.78972339646262 6.17721055604086 6.51167175739958 6.05100434830062 6.15894051128943 6.15086743647988 7.06515152386253 6.79941466342003 7.38279097154508 7.10532446364255 6.31410587739132 5.86976576141024 6.41814486580366 6.906178065817 7.3090586589855 6.06549100591668 6.76803536136149 6.82444277109036 7.14202644538315 6.35122437411084 6.62822835775556 6.90113501664081 6.71347386918714 7.21882499215678 6.50132960793197 5.98284619051211 7.38242776221154 6.53017798394113 6.2110538128271 7.51210424001841 6.63401240907285 6.06134648719728 6.79413453456916 6.88595654835108 7.02479146493349 6.40388797684067 6.58527383007872 6.68440675041131 6.81415933284555 7.22879554918479 6.46505382308064 6.29723757465287 6.71805223065711 7.0369508430869 7.38470313606659 6.77218585177324 6.9156726955842 7.02934159376861 6.71029880297532 6.68541801375027 6.2791018141712 6.38185252430731 6.68034281548038 6.83564573266353 6.94972325592398 6.6391599798029 5.9654371204167 7.24284066696002 6.53735771332591 7.40367699939978 6.96651300591461 6.62610404114544 7.01073735376379 7.40361499501239 6.88450783857951 6.6318171126402 6.509730963102 6.78383837893208 5.92399621768872 6.93573401811917 5.96872726337639 5.92723585732415 7.08843820659866 6.59699161118767 7.57966171412606 6.69790972234175 6.65584249355606 7.63659746664217 6.60484609137031 7.12471702623638 7.00956825879931 6.34188344083874 7.11624515066096 7.11540948761297 7.03193519179548 6.5007244741188 6.32754244186505 6.68612578851556 6.79627557157142 6.92435339068685 6.79318998241474 5.83224570338506 7.175062717896 6.90420701509061 7.16202278549076 6.82600520545575 6.02642093224428 7.00253390414062 6.41737544468193 6.59569173273715 6.39898483639315 6.57796033462572 6.93757737456396 6.77467147656088 7.07355278794353 6.58475213834609 5.91577533840209 6.82074997429862 7.11773619790049 6.75515609895628 6.64131270088527 6.00840052482249 6.23259248789457 7.4201968771649 6.64415300540957 7.17657540350429 6.14222892619605 6.78800384704267 6.79766595121568 7.13383657582432 6.88982235786806 6.51064459197961 6.10844900557013 7.4502062450939 6.68202015916769 6.98966040315614 6.74634003636115 6.25315826839654 6.99020081903273 6.71948444096069 6.80571730510801 6.74093671279244 6.39849566238519 6.89892505950685 7.30846041955703 7.17444324289138 6.80140043343195 6.1064198240867 7.16094448973439 7.08987062054223 7.28580580408402 6.46830488630862 6.89107938636106 6.7307994314897 6.74816479024685 7.22666293433208 6.84306029203378 6.57272548679726 7.34251823955637 6.99970415736571 7.04502064469622 6.87120979339511 6.37185276947327 7.31604777204859 6.49714073090962 6.97380735722176 7.0350641386315 6.89040110040324 6.92776675289171 7.22469771220044 7.01719275558373 7.29741174002266 6.41709518058067 7.41151037218902 6.52801528209525 6.84782409414498 6.0704564323782 6.28297791613009 7.2188825429816 6.74169460001431 7.32348999537161 6.64740293209623 6.8860418205365 6.65183452755818 6.63003634017582 6.62111322361317 6.47175993118427 6.70875134182336 7.46006680146065 6.12387587627143 7.27183871432709 6.02666151143095 6.45166551299233 7.37435346973959 6.57581148538433 7.30279028655561 7.01085102859438 6.60831373517265 6.89029236146987 6.38594880251523 7.1615049941309 6.28567628932471 5.88104701726784 7.1882902049648 7.05643451761774 7.31878927073173 6.98144661182547 5.95920757538162 7.30354893116093 6.56380475561922 6.7133525794673 6.33661329118715 6.71732188861177 7.06579678602129 7.09828463646949 6.98869182641317 6.64231142128575 6.82880724396616 6.21780903696237 7.43728361677817 6.44704319041344 7.26447795320516 6.46883486888898 6.23500726832263 6.87295996790883 6.47173618488896 6.81333879710142 7.06361571857266 6.06678000875632 7.48385751509253 7.31329056540986 6.8438770589356 6.45930259146065 6.51944734012529 6.77111859713209 7.06098488007433 5.53260901940399 6.43087024252354 5.6534184461126 7.39078253311284 6.5283234388804 6.6970628449077 6.27812538959574 6.29264982750708 7.37460440435828 7.29746337204676 7.13835376828583 6.81936114904177 6.47864583930025 7.08156053147622 6.81380703213482 6.92031602127673 6.56522182086098 6.6662125756887 7.54932307305337 6.60131707652589 7.2733505976894 6.97338343045094 6.69704414203584 7.28653181760219 6.72515362088537 7.24737041922302 6.60087627494374 6.80263227311133 7.08173436287698 7.54376690766596 6.88943794868331 5.62039873627013 6.70932401775597 6.9408432345643 7.43925572052783 7.04910383468304 7.13453135685424 6.77736554160804 7.97774987361855 7.06121812012032 7.38342483163449 6.62800680001488 6.56427029351531 6.87022433593066 7.06566442535323 7.34540087654048 7.27735336641361 6.62150887689562 7.51022560678474 6.914496524751 6.67730461175001 6.82553019927214 6.81542020235258 8.16934054935022 7.12436674964476 7.16293658084469 6.92970811790169 6.50258496690557 7.02529745317516 6.96885211452657 7.86905659366182 6.55439354749838 6.36656466174965 7.52209050972144 6.99901115370247 7.26211906056861 6.8557351089861 6.110876513178 6.87499073734199 6.75678986553631 6.933378611143 6.73625472613034 6.08037446330045 7.23849387291766 7.01448027014268 7.70570280907001 6.79633264940956 6.96093649693902 7.05259788256244 7.01585851591859 6.55445455378307 6.81846129699774 6.30501742393189 6.18195824742033 6.71316904495063 6.81894342412001 7.17021547147084 6.64647006682301 6.81756213019911 7.16212632484558 6.83097500754265 6.2851945899315 6.47384417861119 5.70797579827857 6.27449763085157 6.3811581025713 6.53791961050888 6.31094579356156 6.28741556753623 6.97265544093527 6.77926023797191 6.5048559397619 6.3293973846672 6.08246567637137 6.54495004587424 6.41078241457719 7.49004120669849 6.46602135244657 6.39568707130328 6.65118812132478 6.17028208983394 6.75624001361822 6.6771889824779 6.35889190852817 6.31517368808297 6.00257962131708 6.17318990075316 6.20927302172592 5.9752770535741 6.97551725930051 7.0753861524684 7.22534087434413 6.55402783121436 6.07170241978165 6.53947723953945 6.5647127952991 6.44505364900789 6.4856048576967 5.80510367428184 6.83919412507884 6.63986828690817 6.9121863965167 7.19969959855262 6.24148417596766 6.58591616219079 6.68993765485433 6.51511706753703 6.73038949763199 6.28915008817304 6.56196141359124 6.23361786265929 6.58770617566896 6.18104439267119 6.38205252420217 6.89712596039195 6.53268835272631 8.36202292972136 6.43885293963337 6.31013650169432 7.05503417588977 6.8238814671448 7.2304991346587 6.51420749668027 6.06780875929905 6.92677458578757 6.725485376731 6.77618052951336 6.271740539335 4.84874495572291 7.1304001446079 7.03927622221261 7.10293096089985 6.6383585333158 5.26478243950867 6.07147362197773 7.64229329667906 6.92713321744109 6.53165067233495 6.0001251616807 6.81917489908207 6.53048590822985 6.76106775615386 6.42834381889515 5.81174487546864 6.25681609999881 6.50165919155105 6.13639791202145 6.37765162817533 6.36100220938911 5.42518652379854 6.48052279661847 4.74399541057762 6.57059392244965 6.27041724007468 5.86646399712909 6.69111926855734 7.05620455691082 6.84073343608496 6.3202389882213 5.92190766139551 6.11821218060914 6.06656623145051 6.58151439658309 6.01040181073693 6.19702183049879 6.35528537110334 6.04994541339585 6.48936813990334 6.21084246631137 6.03600844630967 6.60743653917348 6.65247702951966 6.60424305913884 6.38578952910411 6.19589259424093 6.43582651631031 6.88310692228648 6.51193183348138 6.00578548945869 6.83018187540365 6.46028381878055 5.60599549176594 6.62447646500987 6.20203138196225 5.29525951567 6.27684300439882 6.28591719191808 6.85106189133626 6.30821614309826 5.77111480754318 6.1935116321396 6.67230385476266 7.12610015625819 6.72969881623919 5.84876196456686 6.36316260325197 5.45667075841334 6.84580424276628 6.68356525148438 6.41614730368307 6.52470957247931 6.09721432179693 6.57948073477388 6.41482252135409 6.0857489528632 6.89955837776553 6.48924824687045 6.93546326469312 6.5185735178739 6.56406923492481 7.14645643380743 6.97896854624482 5.79446834891611 6.77092919875637 5.6318994730274 7.1477690500328 6.7154023350008 6.61980834856389 6.12197508485823 5.79910016184034 6.68921664308555 6.49041546386793 6.630956081527 6.37077907088965 5.71165173484639 6.65179532540635 6.07379099071951 6.32466497176801 6.67940187694125 6.0419372979155 6.38866936867489 6.11611432784428 6.81707502970783 6.30975349329252 6.05927725658166 6.01087274982434 5.66832519039415 6.97186094074355 6.46833519713518 5.84093606702644 6.57433996118173 7.23427955156053 6.25651368141919 6.29904793150363 6.17816725006137 5.34933691404953 5.89672361618289 6.73224248942213 6.43078106681161 5.7273266486501 5.87869929432474 7.04724498620545 6.48829482156991 6.86570518039197 6.65741674045827 5.77114868841062 7.04812879104603 6.53147303973704 6.57308635630926 6.77861496219493 6.39831310651252 6.10823349944191 6.61284679685229 6.905999025501 5.58199503896976 7.05193409450148 6.28551569921558 5.43284111539091 6.25281565944146 7.02991114511569 6.69272726449732 6.31214223070161 6.6719800383409 6.93391710465115 6.53267990345165 6.2647371888044 6.45383772224398 5.99723518138742 6.55553807078413 6.19951286260337 6.28418484310886 6.96928953511086 5.91235367704285 6.37118896986086 6.95286477509815 6.58258777105 6.93452095619633 6.76015683790235 7.38013414568858 6.80226097541281 6.40170441133715 7.10902435347745 6.77615769588411 6.76581589521296 6.42224774036959 6.42518203147959 7.62735444827923 6.97737525757133 7.3101959232913 6.41803847099964 6.48533303852897 6.62137341352751 7.31286537621173 5.94142020264129 6.98925748663843 7.12008508152832 7.23195264012223 6.85718576889503 6.57302698156631 6.53734290873722 6.47450331084637 7.18647798998584 6.71334383860451 6.43789717432484 6.30161968144237 5.98772664870918 6.95591997705291 6.97599375579322 6.86426965033512 6.36785604774769 6.00107913101102 7.0224947806438 7.12930801719363 6.91833342833574 7.09846813231628 6.27484323997335 6.61870024355928 6.53825217910259 6.37671585304117 6.59103105883897 5.95135547001356 6.88147614772008 6.39843813749579 7.03347789080958 6.62646423853008 5.9680030040314 6.1104361957895
Manes.11G164400.v6.1 2.59979625578436 2.59979625578436 2.59979625578436 2.59979625578436 2.59979625578436 2.59979625578436 2.59979625578436 2.59979625578436 2.59979625578436 2.59979625578436 2.59979625578436 2.59979625578436 2.59979625578436 2.59979625578436 2.59979625578436 2.59979625578436 2.59979625578436 2.59979625578436 2.59979625578436 2.59979625578436 2.59979625578436 2.59979625578436 2.59979625578436 2.59979625578436 2.59979625578436 2.59979625578436 2.59979625578436 2.59979625578436 2.59979625578436 2.59979625578436 2.59979625578436 2.59979625578436 2.59979625578436 2.59979625578436 2.59979625578436 2.59979625578436 2.59979625578436 2.59979625578436 2.59979625578436 2.59979625578436 2.59979625578436 2.59979625578436 2.59979625578436 2.59979625578436 2.59979625578436 2.59979625578436 2.59979625578436 2.59979625578436 2.59979625578436 2.59979625578436 2.59979625578436 2.59979625578436 2.59979625578436 2.59979625578436 2.59979625578436 2.59979625578436 2.59979625578436 2.59979625578436 2.59979625578436 2.59979625578436 2.59979625578436 2.59979625578436 2.59979625578436 2.59979625578436 2.59979625578436 2.59979625578436 2.59979625578436 2.59979625578436 2.59979625578436 2.59979625578436 2.59979625578436 2.59979625578436 2.59979625578436 2.59979625578436 2.59979625578436 2.59979625578436 2.59979625578436 2.59979625578436 2.59979625578436 2.59979625578436 2.59979625578436 2.59979625578436 2.59979625578436 2.59979625578436 2.59979625578436 2.59979625578436 2.59979625578436 2.59979625578436 2.59979625578436 2.59979625578436 2.59979625578436 2.59979625578436 2.59979625578436 2.59979625578436 2.59979625578436 2.59979625578436 2.59979625578436 2.59979625578436 2.59979625578436 2.59979625578436 2.59979625578436 2.59979625578436 2.59979625578436 2.59979625578436 2.59979625578436 2.59979625578436 2.59979625578436 2.59979625578436 2.59979625578436 2.59979625578436 2.59979625578436 2.59979625578436 2.59979625578436 2.59979625578436 2.59979625578436 2.59979625578436 2.59979625578436 2.59979625578436 2.59979625578436 2.59979625578436 2.59979625578436 2.59979625578436 2.59979625578436 2.59979625578436 2.59979625578436 2.59979625578436 2.59979625578436 2.59979625578436 2.59979625578436 2.59979625578436 2.59979625578436 2.59979625578436 2.59979625578436 2.59979625578436 2.59979625578436 2.59979625578436 2.59979625578436 2.59979625578436 2.59979625578436 2.59979625578436 2.59979625578436 2.59979625578436 2.59979625578436 2.59979625578436 2.59979625578436 2.59979625578436 2.59979625578436 2.59979625578436 2.59979625578436 2.59979625578436 2.59979625578436 2.59979625578436 2.59979625578436 2.59979625578436 2.59979625578436 2.59979625578436 2.59979625578436 2.59979625578436 2.59979625578436 2.59979625578436 2.59979625578436 2.59979625578436 2.59979625578436 2.59979625578436 2.59979625578436 2.59979625578436 2.59979625578436 2.59979625578436 2.59979625578436 2.59979625578436 2.59979625578436 2.59979625578436 2.59979625578436 2.59979625578436 2.59979625578436 2.59979625578436 2.59979625578436 2.59979625578436 2.59979625578436 2.59979625578436 2.59979625578436 2.59979625578436 2.59979625578436 2.59979625578436 2.59979625578436 2.59979625578436 2.59979625578436 2.59979625578436 2.59979625578436 2.59979625578436 2.59979625578436 2.59979625578436 2.59979625578436 2.59979625578436 2.59979625578436 2.59979625578436 2.59979625578436 2.59979625578436 2.59979625578436 2.59979625578436 2.59979625578436 2.59979625578436 2.59979625578436 2.59979625578436 2.59979625578436 2.59979625578436 2.59979625578436 2.59979625578436 2.59979625578436 2.59979625578436 2.59979625578436 2.59979625578436 2.59979625578436 2.59979625578436 2.59979625578436 2.59979625578436 2.59979625578436 2.59979625578436 2.59979625578436 2.59979625578436 2.59979625578436 2.59979625578436 2.59979625578436 2.59979625578436 2.59979625578436 2.59979625578436 2.59979625578436 2.59979625578436 2.59979625578436 2.59979625578436 2.59979625578436 2.59979625578436 2.59979625578436 2.59979625578436 2.59979625578436 2.59979625578436 2.59979625578436 2.59979625578436 2.59979625578436 2.59979625578436 2.59979625578436 2.59979625578436 2.59979625578436 2.59979625578436 2.59979625578436 2.59979625578436 2.59979625578436 2.59979625578436 2.59979625578436 2.59979625578436 2.59979625578436 2.59979625578436 2.59979625578436 2.59979625578436 2.59979625578436 2.59979625578436 2.59979625578436 2.59979625578436 2.59979625578436 2.59979625578436 2.59979625578436 2.59979625578436 2.59979625578436 2.59979625578436 2.59979625578436 2.59979625578436 2.59979625578436 2.59979625578436 2.59979625578436 2.59979625578436 2.59979625578436 2.59979625578436 2.59979625578436 2.59979625578436 2.59979625578436 2.59979625578436 2.59979625578436 2.59979625578436 2.59979625578436 2.59979625578436 2.59979625578436 2.59979625578436 2.59979625578436 2.59979625578436 2.59979625578436 2.59979625578436 2.59979625578436 2.59979625578436 2.59979625578436 2.59979625578436 2.59979625578436 2.59979625578436 2.59979625578436 2.59979625578436 2.59979625578436 2.59979625578436 2.59979625578436 2.59979625578436 2.59979625578436 2.59979625578436 2.59979625578436 2.59979625578436 2.59979625578436 2.59979625578436 2.59979625578436 2.59979625578436 2.59979625578436 2.59979625578436 2.59979625578436 2.59979625578436 2.59979625578436 2.59979625578436 2.59979625578436 2.59979625578436 2.59979625578436 2.59979625578436 2.59979625578436 2.59979625578436 2.59979625578436 2.59979625578436 2.59979625578436 2.59979625578436 2.59979625578436 2.59979625578436 2.59979625578436 2.59979625578436 2.59979625578436 2.59979625578436 2.59979625578436 2.59979625578436 2.59979625578436 2.59979625578436 2.59979625578436 2.59979625578436 2.59979625578436 2.59979625578436 2.59979625578436 2.59979625578436 2.59979625578436 2.59979625578436 2.59979625578436 2.59979625578436 2.59979625578436 2.59979625578436 2.59979625578436 2.59979625578436 2.59979625578436 2.59979625578436 2.59979625578436 2.59979625578436 2.59979625578436 2.59979625578436 2.59979625578436 2.59979625578436 2.59979625578436 2.59979625578436 2.59979625578436 2.59979625578436 2.59979625578436 2.59979625578436 2.59979625578436 2.59979625578436 2.59979625578436 2.59979625578436 2.59979625578436 2.59979625578436 2.59979625578436 2.59979625578436 2.59979625578436 2.59979625578436 2.59979625578436 2.59979625578436 2.59979625578436 2.59979625578436 2.59979625578436 2.59979625578436 2.59979625578436 2.59979625578436 2.59979625578436 2.59979625578436 2.59979625578436 2.59979625578436 2.59979625578436 2.59979625578436 2.59979625578436 2.59979625578436 2.59979625578436 2.59979625578436 2.59979625578436 2.59979625578436 2.59979625578436 2.59979625578436 2.59979625578436 2.59979625578436 2.59979625578436 2.59979625578436 2.59979625578436 2.59979625578436 2.59979625578436 2.59979625578436 2.59979625578436 2.59979625578436 2.59979625578436 2.59979625578436 2.59979625578436 2.59979625578436 2.59979625578436 2.59979625578436 2.59979625578436 2.59979625578436 2.59979625578436 2.59979625578436 2.59979625578436 2.59979625578436 2.59979625578436 2.59979625578436 2.59979625578436 2.59979625578436 2.59979625578436 2.59979625578436 2.59979625578436 2.59979625578436 2.59979625578436 2.59979625578436 2.59979625578436 2.59979625578436 2.59979625578436 2.59979625578436 2.59979625578436 2.59979625578436 2.59979625578436 2.59979625578436 2.59979625578436 2.59979625578436 2.59979625578436 2.59979625578436 2.59979625578436 2.59979625578436 2.59979625578436 2.59979625578436 2.59979625578436 2.59979625578436 2.59979625578436 2.59979625578436 2.59979625578436 2.59979625578436 2.59979625578436 2.59979625578436 2.59979625578436 2.59979625578436 2.59979625578436 2.59979625578436 2.59979625578436 2.59979625578436 2.59979625578436 2.59979625578436 2.59979625578436 2.59979625578436 2.59979625578436 2.59979625578436 2.59979625578436 2.59979625578436 2.59979625578436 2.59979625578436 2.59979625578436 2.59979625578436 2.59979625578436 2.59979625578436 2.59979625578436 2.59979625578436 2.59979625578436 2.59979625578436 2.59979625578436 2.59979625578436 2.59979625578436 2.59979625578436 2.59979625578436 2.59979625578436 2.59979625578436 2.59979625578436 2.59979625578436 2.59979625578436 2.59979625578436 2.59979625578436 2.59979625578436 2.59979625578436 2.59979625578436 2.59979625578436 2.59979625578436 2.59979625578436 2.59979625578436 2.59979625578436 2.59979625578436 2.59979625578436 2.59979625578436 2.59979625578436 2.59979625578436 2.59979625578436 2.59979625578436 2.59979625578436 2.59979625578436 2.59979625578436 2.59979625578436 2.59979625578436 2.59979625578436 2.59979625578436 2.59979625578436 2.59979625578436 2.59979625578436 2.59979625578436 2.59979625578436 2.59979625578436 2.59979625578436 2.59979625578436 2.59979625578436 2.59979625578436 2.59979625578436 2.59979625578436 2.59979625578436 2.59979625578436 2.59979625578436 2.59979625578436 2.59979625578436 2.59979625578436 2.59979625578436 2.59979625578436 2.59979625578436 2.59979625578436 2.59979625578436 2.59979625578436 2.59979625578436 2.59979625578436 2.59979625578436 2.59979625578436 2.59979625578436 2.59979625578436 2.59979625578436 2.59979625578436 2.59979625578436 2.59979625578436 2.59979625578436 2.59979625578436 2.59979625578436 2.59979625578436 2.59979625578436 2.59979625578436 2.59979625578436 2.59979625578436 2.59979625578436 2.59979625578436 2.59979625578436 2.59979625578436 2.59979625578436 2.59979625578436 2.59979625578436 2.59979625578436 2.59979625578436 2.59979625578436 2.59979625578436 2.59979625578436 2.59979625578436 2.59979625578436 2.59979625578436 2.59979625578436 2.59979625578436 2.59979625578436 2.59979625578436 2.59979625578436 2.59979625578436 2.59979625578436 2.59979625578436 2.59979625578436 2.59979625578436 2.59979625578436 2.59979625578436 2.59979625578436 2.59979625578436 2.59979625578436 2.59979625578436 2.59979625578436 2.59979625578436 2.59979625578436 2.59979625578436 2.59979625578436 2.59979625578436 2.59979625578436 2.59979625578436 2.59979625578436 2.59979625578436 2.59979625578436 2.59979625578436 2.59979625578436 2.59979625578436 2.59979625578436 2.59979625578436 2.59979625578436 2.59979625578436 2.59979625578436 2.59979625578436 2.59979625578436 2.59979625578436 2.59979625578436 2.59979625578436 2.59979625578436 2.59979625578436 2.59979625578436 2.59979625578436 2.59979625578436 2.59979625578436 2.59979625578436 2.59979625578436 2.59979625578436 2.59979625578436 2.59979625578436 2.59979625578436 2.59979625578436 2.59979625578436 2.59979625578436 2.59979625578436 2.59979625578436 2.59979625578436 2.59979625578436 2.59979625578436 2.59979625578436 2.59979625578436 2.59979625578436 2.59979625578436 2.59979625578436 2.59979625578436 2.59979625578436 2.59979625578436 2.59979625578436 2.59979625578436 2.59979625578436 2.59979625578436 2.59979625578436 2.59979625578436 2.59979625578436 2.59979625578436 2.59979625578436 2.59979625578436 2.59979625578436 2.59979625578436 2.59979625578436 2.59979625578436 2.59979625578436 2.59979625578436 2.59979625578436 2.59979625578436 2.59979625578436 2.59979625578436 2.59979625578436 2.59979625578436 2.59979625578436 2.59979625578436 2.59979625578436 2.59979625578436 2.59979625578436 2.59979625578436 2.59979625578436 2.59979625578436 2.59979625578436 2.59979625578436 2.59979625578436 2.59979625578436 2.59979625578436 2.59979625578436 2.59979625578436 2.59979625578436 2.59979625578436 2.59979625578436 2.59979625578436 2.59979625578436 2.59979625578436 2.59979625578436 2.59979625578436 2.59979625578436 2.59979625578436 2.59979625578436 2.59979625578436 2.59979625578436 2.59979625578436 2.59979625578436 2.59979625578436 2.59979625578436 2.59979625578436 2.59979625578436 2.59979625578436 2.59979625578436 2.59979625578436 2.59979625578436 2.59979625578436 2.59979625578436 2.59979625578436 2.59979625578436 2.59979625578436 2.59979625578436 2.59979625578436 2.59979625578436 2.59979625578436 2.59979625578436 2.59979625578436 2.59979625578436 2.59979625578436 2.59979625578436 2.59979625578436 2.59979625578436 2.59979625578436 2.59979625578436 2.59979625578436 2.59979625578436 2.59979625578436 2.59979625578436 2.59979625578436 2.59979625578436 2.59979625578436 2.59979625578436 2.59979625578436 2.59979625578436 2.59979625578436 2.59979625578436 2.59979625578436 2.59979625578436 2.59979625578436 2.59979625578436 2.59979625578436 2.59979625578436 2.59979625578436 2.59979625578436 2.59979625578436 2.59979625578436 2.59979625578436 2.59979625578436 2.59979625578436 2.59979625578436 2.59979625578436 2.59979625578436 2.59979625578436 2.59979625578436 2.59979625578436 2.59979625578436 2.59979625578436 2.59979625578436 2.59979625578436 2.59979625578436 2.59979625578436 2.59979625578436 2.59979625578436 2.59979625578436 2.59979625578436 2.59979625578436 2.59979625578436 2.59979625578436 2.59979625578436 2.59979625578436 2.59979625578436 2.59979625578436 2.59979625578436
Manes.11G164500.v6.1 4.68307359412415 4.67241184650992 4.32851720695918 4.03424083610899 3.77170475060078 4.71113318618133 5.08872619844987 6.09808186114611 4.10402458597672 3.53020872524022 4.3149631573246 5.07863082509193 5.33886066002169 4.67826395459256 3.31139865403928 3.38469515100924 3.97442481880855 4.84057715139863 2.59979625578436 3.89014654444277 3.93330581446344 4.36057313477778 3.34744421400159 3.46175834267099 2.59979625578436 4.46631516103956 3.7059866091091 7.47229071858282 4.6971799235988 2.59979625578436 5.69595582123586 5.08703660848766 7.12133173591503 4.72488323177018 3.14570398518928 4.3090419491841 4.37249907177763 4.95651834574369 4.40028234882696 3.37524171943136 3.23201493111793 3.58930414174586 2.59979625578436 2.59979625578436 2.59979625578436 3.77766567635179 3.36040517360207 5.76192781535259 3.35067592997401 2.59979625578436 4.7941327462798 4.41340305761489 4.26395233366067 3.5101337076775 3.79492487585658 4.31952733684816 3.91863515612942 6.22438268626287 3.50929109955559 3.35998747224409 3.71856906465735 5.04803632612581 5.00623189482606 2.59979625578436 2.59979625578436 3.89295254730944 3.16805095130771 4.29033290707597 3.74141934797666 3.36088296270151 2.59979625578436 3.72475429453237 3.13708551334606 4.68113159220027 2.59979625578436 3.93968309198113 4.92074388449442 6.64741263016478 4.22550291220958 2.59979625578436 2.59979625578436 3.83640379821994 3.96671037979723 3.11095649955553 2.59979625578436 4.46182436032727 3.2399573595933 6.19623578621347 3.32102698974581 4.77118071753931 2.59979625578436 3.14815201337652 3.47790506614349 3.9774066105883 6.50522654805199 3.57536345356011 4.36137404435482 4.77639766313216 4.19196612694256 4.76191361031149 3.6528856630646 3.31557217321446 3.6032494770633 3.83291661938213 5.12862405186618 3.11766270619839 3.25897070105676 3.85921212582923 4.19060093830317 3.12799011821841 2.59979625578436 3.16467000805317 3.76412467045523 4.60404684305732 2.59979625578436 3.54772472454507 3.50961898163241 3.96390262981496 4.06807985226513 2.59979625578436 3.08797719378391 3.98065731929607 4.56815492701656 5.23234600409064 3.55495551510956 3.25674191122001 4.3351205216289 4.51294893881543 7.0001486898154 4.57901896817498 2.59979625578436 5.22415082787025 4.33655358443449 5.56240628632544 4.81487174280108 3.44340296313251 3.97662905774102 4.13322265571877 6.68889854751619 4.12443202986697 9.05286853984564 4.372193448981 4.79320245637045 4.54281840987257 4.54545822300715 3.44853243386928 3.16768203400873 3.05552170562978 3.73410293698977 4.9128248976036 3.18241641221583 3.97272935185107 3.45226107684251 3.69803212320307 4.74490529112608 3.97043266439989 3.13846362547094 2.59979625578436 3.53781329340431 3.11353869906184 2.59979625578436 4.70729395521287 5.07994328033862 4.17679452061502 3.39695909782473 3.33191960041971 3.78663384676346 4.39061229752421 2.59979625578436 3.11037841164054 3.59045007342481 3.51860111759208 2.59979625578436 3.51640820234231 2.59979625578436 2.59979625578436 3.16417745732558 3.32270141304433 3.85850709734438 2.59979625578436 2.59979625578436 3.7452094486246 4.52005713712319 4.78924039677762 3.42890958766995 3.34647505545364 5.6574976883493 4.35135958134368 2.59979625578436 4.9708708214439 3.29524616250881 3.46486109286453 5.34206474065439 4.98129189971951 4.41971850815575 4.06143807849691 2.59979625578436 4.75538704314659 4.00938276135698 3.92869925811572 4.17991317323508 2.59979625578436 4.22479426771852 4.92375973574332 4.1635894685661 4.00210822240073 3.0725295882055 4.8866614899474 4.48300121889952 3.02986544421834 3.44097522767948 2.59979625578436 4.17007092440641 4.18992841586982 6.92275018074078 3.30507518886183 3.10108304697002 4.96882472139912 3.77728265014896 6.16521455448942 3.3496085626079 3.07737644082094 4.35236476887716 4.05033126968215 4.22374680884705 4.13027688582366 2.59979625578436 4.22027045302236 4.72669514704258 3.95041422900788 3.0312983665093 4.09360244174011 4.44122380219856 3.94044672350216 5.20349553657142 2.59979625578436 2.59979625578436 4.01510285445144 4.58995318311949 4.52486173502647 5.04899667876049 3.87599515681154 3.52816261913287 5.20967792198321 3.93939444433371 4.63541716919356 3.57769357505133 4.64368512533832 6.26756085606367 4.8591940036655 6.23292161445972 4.47977884271185 3.8571645727771 4.50829487030974 4.43221597883914 5.30421849902291 2.59979625578436 5.31358946969563 5.90168845059422 3.85685271894689 5.66870060477254 3.55007708352618 5.26415125999074 7.08963869417965 5.63884019334211 6.66762344719484 4.94292986593766 3.58112990203422 4.05795574569588 5.15632965772316 3.74325278155985 3.09404548459673 4.82984215995678 6.44748857911842 5.20809344921748 5.64868718167212 4.1113167925986 2.59979625578436 3.79793381884116 4.10364032983991 5.0781022856728 4.05873848980285 3.16701465435691 3.58284287608087 4.07111374791851 4.17450065722305 3.48177099774535 2.59979625578436 3.5889364573987 3.53456210212037 3.58767727469021 3.3970748603418 2.59979625578436 3.19546030758457 3.95987610933126 4.62594572357046 5.40064079846631 3.44035222820752 4.09356781758957 3.09900823605374 3.50719198956029 3.3438924755943 2.59979625578436 3.79594636549562 4.79494588039053 5.5055143197626 5.1756465622318 2.59979625578436 3.47556618872314 3.99727552143782 4.19806857068856 2.59979625578436 3.02411260142883 4.37865523253573 4.12337786434941 4.51810551460342 3.60063610421536 2.59979625578436 4.52508004361914 5.32068239915332 5.04203113881781 2.59979625578436 2.59979625578436 3.11444189945037 3.08982373625139 3.41198659639537 3.77853098325696 2.59979625578436 3.20150989367274 4.57602739872608 4.35639068565717 3.36930499807517 6.28297791613009 4.35650913201103 4.20480035900446 4.50084701900572 3.2672277472172 3.69595611578435 3.35678698172305 3.44610527326197 5.68039896796575 2.59979625578436 3.13261469345293 4.18158490779625 3.17283095979864 4.3103449889179 3.29842715226595 3.06942971940629 4.71911802987565 4.02220527551592 5.84777877599129 4.83364311043483 3.69879294883086 4.56372556906621 4.83683826319947 6.08431047736073 5.00985094957865 3.3916204310571 4.09787479416886 3.81465209650602 4.06457928231028 3.68598495281727 3.66470869978415 5.53177534158218 5.06730537368118 6.03738714596272 4.98310222217796 3.10996514328171 4.915968705155 4.9252977729314 6.42771753211754 4.11053185892905 3.80321908370672 3.29703488223369 4.36784157701945 4.62432343837718 4.19794633068509 3.71574319205381 2.59979625578436 4.23542959364839 3.79158528722092 4.36692166376586 3.85393668119129 3.7212483429046 3.68145239178643 3.93176759969761 5.83720936186613 2.59979625578436 3.07415123844217 3.62942684418572 4.49096732374412 5.53260901940399 3.55603337558458 4.03287503074016 4.01045299094412 5.51904414819448 3.70776028893706 3.33282874095462 2.59979625578436 3.25797369082606 3.54865317049011 4.32781803000473 3.94880500380553 2.59979625578436 5.59821775458615 4.66129711155231 6.11101778954892 4.3654387363212 3.62292636951278 4.67342448431519 3.27040979766199 4.52177642644464 3.12339831546568 2.59979625578436 3.8866168499337 3.69209890104218 4.69751623461952 2.59979625578436 2.59979625578436 4.55038216085847 3.83881636706509 5.74253109659355 3.39541109862574 3.55429179112453 3.90895482947539 3.50203005288194 4.0357668921639 3.99200293977257 3.19993551182426 4.15424656868395 3.91835103470002 4.39133100535195 3.53215864031854 3.03813347158508 4.90134837809709 3.40508134271753 5.03734702653219 3.55185685715032 2.59979625578436 2.59979625578436 2.59979625578436 3.16827723233197 3.36314563101168 2.59979625578436 4.57206896782117 3.60115846178119 3.53345212500998 5.0260267839081 2.59979625578436 3.98033608325728 4.52251728525248 3.82079898883431 3.47810055175345 2.59979625578436 4.06152418492999 4.30288687413738 5.72624726538264 4.41829612242798 2.59979625578436 3.90140391468096 4.06628124964818 5.09156697196933 3.32869152579516 3.31390949928497 4.21042511885484 4.66426522719269 4.27665311222145 4.84278450503173 3.07210468251341 3.17231317506197 4.01906216917899 4.68073128873595 4.56760940443889 3.90412194324424 3.15134302408755 3.09151528685361 3.04596543434785 4.21584791522146 3.04937180421191 3.14802037916805 4.33480872785321 3.83802065190376 6.8675415147262 4.18418373961629 3.57333416158868 2.59979625578436 2.59979625578436 4.95846439570555 3.8819948567444 3.32485930650937 2.59979625578436 4.30585421360758 4.53093163962384 6.04577721971168 4.24526428880769 5.92924269588847 5.26404171552699 4.09398971092977 6.22701768056026 5.4350895084049 5.76121046925961 5.44056680851399 9.33113852517416 6.24635423317448 4.19394616087251 4.33169733648028 4.5501756818411 5.4021085422583 6.18017286633541 2.59979625578436 3.61437619789413 3.3372256094953 3.83185023614716 3.35798233036586 2.59979625578436 3.5792875926982 3.23026995721046 3.09168813019347 3.66946102265825 2.59979625578436 4.4939956850133 4.28898915773301 4.22405587649224 4.12119666419391 4.18769220863913 5.21249757243658 5.24868445551247 6.71283752585149 5.45071728547633 2.59979625578436 4.70850937203904 5.46048263863983 6.42213571366322 4.73562836324502 3.18881389019315 4.29997707020537 3.74746792533285 4.6319147963197 4.81893948317251 3.79022776133736 3.82719265264537 3.7083712745103 4.25518527308797 3.7855263411884 3.81704657292979 4.16984419134157 4.68426957771297 4.39776565025525 3.27177532694313 3.13864089446275 2.59979625578436 4.72116924841034 4.51852883434965 6.78736545508313 3.2328387430116 4.29754465443972 6.00066759174334 7.41815935156609 3.85036913035679 3.98727565610286 4.06582935493575 4.4149220817429 4.16940724825434 3.53847686764951 3.29663103898979 3.32593040474478 3.44336746541449 3.32081634279933 4.41604702209685 3.63459143030087 2.59979625578436 3.42048852473569 2.59979625578436 5.42530322622287 3.63802504669685 3.20691983770591 3.37185434725751 3.36204250988082 3.13903998395891 3.36586943173339 2.59979625578436 4.79050584628903 4.14042656915062 5.10754040120685 4.13699349435205 3.18528064700602 3.55447539391392 3.18542993688362 3.96812888020784 3.43352024351822 2.59979625578436 3.66098315638991 2.59979625578436 3.63998240109009 3.90720832049848 2.59979625578436 3.83708043217504 3.98913164878897 5.98845055410917 4.0029296703631 4.58572973562395 4.56428816986309 3.13052693773863 3.45899228328628 3.15184207342633 3.28755938414103 3.23035530106182 3.14773248614781 3.11624245650931 2.59979625578436 3.3197901182369 2.59979625578436 2.59979625578436 4.41305689774844 3.47520283733032 2.59979625578436 3.46429402943855 2.59979625578436 6.29980445487078 5.43974036703389 3.11863948399305 3.57943150067393 4.1030662293359 7.03746537524075 5.60733725888942 3.22322736688131 4.11915002610035 2.59979625578436 3.18330204680804 3.51082790168131 2.59979625578436 3.95201576043433 4.15069733872885 4.52291883843141 4.04455789294339 2.59979625578436 5.59967726685854 4.33053285017535 2.59979625578436 3.52837646954406 3.40187214262271 3.21021486625664 3.649182354296 5.56212597961468 3.13258002656255 2.59979625578436 2.59979625578436 3.33857317196314 3.7908095180558 4.16738558722316 3.78005305080069 3.86545988394052 3.26160885265144 3.1277135856963 2.59979625578436 3.51194589800682 3.59423054881486 5.66832519039415 2.59979625578436 2.59979625578436 2.59979625578436 3.15183655154252 2.59979625578436 3.20938411112718 3.75054629955376 3.20854780368858 2.59979625578436 4.82675225921394 4.22956107220848 4.2903841508332 3.76245128849444 3.06332944846279 5.27529417290713 5.29431461762875 4.01874790004685 3.29856936453973 2.59979625578436 2.59979625578436 3.05627301234867 3.41735742232595 2.59979625578436 3.13842484873088 3.64703272649152 4.0839966876018 3.61828513834977 3.14315768447763 2.59979625578436 3.49552710710383 2.59979625578436 5.37369077154953 5.50035941480492 2.59979625578436 4.54483647421163 4.24109588552545 6.37491156382074 4.72432702223159 2.59979625578436 3.65661271026855 3.72870756154024 5.71670324132823 4.12442767665235 3.24657439596401 4.22416584260954 3.77317512885647 4.20489095776479 5.9869436903682 3.14781871854752 5.22695408413075 3.6982624709496 3.39292817232686 4.36957358178287 2.59979625578436 3.77298917154667 3.2235071789958 3.95822354543782 3.1198917268211 2.59979625578436 3.37365795353155 3.13558510809591 3.55735590474518 2.59979625578436 2.59979625578436 3.58508707760162 2.59979625578436 3.86786890911461 2.59979625578436 3.95828636864774 3.16483281905453 2.59979625578436 4.88353552897041 3.68674262044617 3.68450135097581 3.51813431289006 3.57184811756203 2.59979625578436 3.88894099533287 3.32166868968202 3.21916247304854 4.15912911533066 4.777410855071 3.78979541414061 3.21122222670659 2.59979625578436 2.59979625578436 3.39575812278152 3.75875412432602 2.59979625578436 3.86937642451408 4.56261969712345 4.44623941549755 5.33324493381767 3.1167432246131 3.13232547685039 3.27961246069983 2.59979625578436 2.59979625578436 2.59979625578436 2.59979625578436
Manes.11G164600.v6.1 5.19783253049956 6.54260640607089 6.46676180789848 3.63410803335427 3.37876105695794 4.41428615810265 4.20178157449109 6.54836162878124 3.23690244174881 2.59979625578436 5.20947611018338 5.24782221961041 6.50446247734368 4.22337503517072 3.74347102868046 5.31117238306181 4.53957960097718 5.24297715705908 3.27626599380655 4.15669568736146 4.89673564469479 3.52016582779557 6.3053029461148 3.03555783025232 2.59979625578436 5.10186671006604 4.93391252609104 4.63870206278402 2.59979625578436 3.12942703094249 5.23388325181897 4.41045270706301 6.02314691389572 3.61722718869772 3.36735576210244 4.3090419491841 5.02982617424578 5.78205789219026 5.86913192893121 3.37524171943136 4.95649692476391 4.90070192439473 6.74371822998654 3.43514863882075 3.44051830746251 5.15571157025087 4.49608156563385 5.11905740716803 3.35067592997401 2.59979625578436 4.21903836334348 3.88459432025187 7.0724388181904 2.59979625578436 2.59979625578436 4.42490146569415 4.15514836856609 6.2543443955861 4.00549615286874 3.52567379773375 5.08896233257661 4.48316060093789 6.06037415989842 5.50880681331723 3.38028800220858 4.9061676897321 4.30704048787747 5.12476906581649 3.12093291120984 2.59979625578436 4.4879102926475 4.77589602622428 7.28985264821324 5.36305375509599 4.35439551718836 4.33094898279442 4.25398204200262 5.55029114022253 4.22550291220958 2.59979625578436 4.39202362825638 4.898447320154 5.06589616588887 3.31900261704314 4.12809285298541 6.09441887213399 5.57751373103909 5.55045298286187 3.1906912113914 3.21031646516765 5.45346512952281 5.49150780376062 5.3968182802634 4.99235197411577 5.6713578930303 3.40126091377021 5.50381996241745 3.82920951805923 6.43973360192828 3.56582483593361 2.59979625578436 5.21035697670944 4.60600927711533 7.00889402838689 2.59979625578436 3.11766270619839 4.94923992417361 4.60852352631891 4.57424941822896 3.6394512499023 3.30153397352435 4.5074642094816 3.8400277805785 6.75126531754857 2.59979625578436 4.40903198082104 4.90706645468459 5.00604336547017 6.25044398979847 4.96095197141075 3.286972458873 4.42919842172237 4.30446576274559 6.38672319824658 4.29427533624285 3.25674191122001 5.0917252445169 3.93778378995637 5.88333029736668 3.37130380600997 3.19609879642221 4.49878962985452 4.49000767365377 5.94292765972032 2.59979625578436 3.2005024480778 4.48471441980049 4.41528649467386 4.85693801717123 3.16073271291655 2.59979625578436 4.02501248189165 4.24516889421789 6.21583074885761 3.10567645987634 3.57533447128517 4.22686282756026 3.99224523544299 6.56329513765599 2.59979625578436 2.59979625578436 4.33364362287116 4.6548160378135 5.59155496009851 3.74371536210944 3.07194257290571 5.26787798097164 3.5456740665038 5.93759981889576 3.61183965644603 2.59979625578436 5.00411976218768 4.21614286819465 6.45360566069961 3.39695909782473 2.59979625578436 2.59979625578436 4.28681519019814 2.59979625578436 2.59979625578436 2.59979625578436 4.29061524656548 4.45104021527146 7.0722999976145 3.31397370621681 3.39808541971548 4.62832015722882 4.22555390948444 6.12664736677375 2.59979625578436 3.17616497868894 5.29915312303315 3.33758649024277 7.61121411025811 3.52371301138035 3.50938787220478 3.57213588533216 4.39650923328542 7.10576216280931 3.79609671152573 2.59979625578436 6.90893181572364 3.50135233378827 4.92581752166462 6.67247792398753 3.00601590298794 3.29033908088661 4.7063809867703 5.43864819590297 5.93502187627696 3.45430755514463 2.59979625578436 4.04826925530246 4.47601009831175 6.15482558437296 3.47906877077808 3.41151332783018 4.29273045318865 5.06476054701463 6.44521805827922 3.77367409578493 4.01002353899641 3.4134412798777 4.30465856388869 4.70632765815722 3.00967619553112 3.10108304697002 4.42232585685989 5.75804160776532 5.03695315878492 3.13294224426404 3.27218266265049 3.69624764149184 4.1096085867228 6.89950500835079 2.59979625578436 4.91876954241526 4.06306326958159 4.72669514704258 5.76853000985244 3.34176463353204 3.25982382466975 3.74610372025746 4.08653865607439 5.30327821682185 3.12874083925188 2.59979625578436 4.01510285445144 4.52180790115032 5.43969686225392 3.85784711651453 3.98947841516579 5.04862022492918 4.17389003133873 4.93392705640277 3.51236062960917 3.8473302820013 3.79618540511458 3.93597786339893 5.25156409346874 3.13619888814257 2.59979625578436 3.8571645727771 4.19214751916375 6.00769910040462 3.48593425868481 2.59979625578436 4.4363223804448 3.67282201828456 5.06927004232212 4.56870933916653 4.19338696921202 4.01240373405117 4.03848151666033 5.42508406855004 3.83110509497982 3.7194222602016 4.24231585157393 4.58939208014102 5.15632965772316 3.22228357111191 4.03045990547203 4.5135358765008 3.84748470704583 5.9368020222693 3.63936309198249 3.05448293938791 2.59979625578436 4.57681878214073 3.37680082021844 4.829855842968 3.35219443992066 2.59979625578436 4.41780108502536 3.8576577601785 3.96475472443537 3.82908436506429 3.43716273481212 3.5889364573987 4.16884637610047 5.54845768243928 2.59979625578436 3.39183450236513 3.19546030758457 3.34567679932435 5.09160821563653 4.7124185258634 2.59979625578436 4.75448782943499 4.78955895623763 4.88083409807095 3.64106149683456 3.7414389757699 3.92832661123559 5.22985350384243 5.09410946156782 3.52676127792897 2.59979625578436 4.8726184883958 4.62558517334317 5.62810663718785 4.0938614220217 3.02411260142883 3.76550897345009 3.70097135517803 5.79328040687153 2.59979625578436 3.63892444229326 3.70695848093967 4.75830734623174 5.2999934081136 3.86527703487348 3.58962556786357 4.15890619339355 4.67311402613402 6.4481864667333 3.29274630253399 3.2878030887128 4.13052580097516 4.13918141603811 4.20464387259397 2.59979625578436 2.59979625578436 4.01818399914702 4.08680529367878 5.82183687080872 4.04444517591475 4.71869224416619 4.22470455400088 3.68252091038086 5.40821395191695 2.59979625578436 3.13261469345293 4.55035571477861 3.57990205239251 6.53329126564796 3.0961917105276 3.63238902565073 3.1933542419055 4.14667839881255 5.71164167256223 3.58629929128869 4.28272686269431 4.32952829195241 3.86008212595198 5.4804460578919 2.59979625578436 3.24897275233119 5.05965620523227 3.15584307376082 5.06097039329998 3.44886050587142 3.22380152582246 4.90455316914553 4.85625358656542 4.7662715609067 3.11937986360436 3.10996514328171 4.48683901945285 5.35384948248355 5.7212342748889 2.59979625578436 3.68209076667673 3.29703488223369 4.07088407117361 3.91493029247389 6.38100239921365 3.87848045794075 2.59979625578436 4.23542959364839 2.59979625578436 6.11499745601575 3.91132824973232 2.59979625578436 3.68145239178643 4.3295888853896 4.73796697708051 3.49030898711636 3.07415123844217 4.70104077609791 4.15119019699133 5.53260901940399 3.45810852995427 2.59979625578436 4.18314732668675 2.59979625578436 5.94458454469924 3.62588404005598 2.59979625578436 2.59979625578436 3.9195034677521 4.25532952395257 3.77807859896217 2.59979625578436 3.39758033565916 3.88815639471644 4.45652263804152 3.7349225253245 3.11933717459368 4.16409055211725 4.05092012482805 6.51802338051683 2.59979625578436 3.23107304392998 4.02767706067778 3.45372448926146 5.68148332914692 3.91732859739361 3.51034282900347 3.72285975990381 3.04961902926352 5.46059105313178 3.39541109862574 3.75882621456763 5.07008404715581 3.63623434719452 5.52638122047025 3.99200293977257 4.12680445077746 2.59979625578436 4.08149447416194 5.44992758344743 3.41065588623846 3.03813347158508 3.30108436898664 4.24047488177313 5.09994195402322 3.15604534493096 3.1944944784519 3.73239061372913 4.98600600090211 5.16553452455568 3.78709556924625 2.59979625578436 4.3655324545693 3.81475446445788 5.87814637572442 4.81170892494547 3.94233965432729 3.90648910418807 4.38217694802055 5.74319787979095 3.22556948593357 2.59979625578436 4.53879728382853 4.48040827933958 4.8876346076107 3.43532346854083 2.59979625578436 4.21666727200979 4.14774567537812 4.79629342473698 3.53440729344241 3.10730057077166 3.52443037232006 5.13748362977529 5.0155798335466 3.32230035878917 2.59979625578436 6.32806391686194 4.6080507366938 4.52286384679647 5.05544324062866 3.31367075302264 3.15134302408755 4.28402504723521 4.02661187871129 6.3570886062725 2.59979625578436 3.14802037916805 4.54796906733046 4.3511752598726 5.07491365332525 3.37541245998031 3.29459327228905 3.73972313281026 6.3811581025713 4.77481668628245 4.02261877200762 3.11516147797062 5.07850441223061 4.18174257702665 6.89571017259463 3.13327665589051 3.14554511358825 4.68570108919637 3.43651712881194 6.33883971522413 4.05522122960413 3.44342650184341 3.32965303865418 4.39911599504966 5.25652212159062 3.58227561620931 3.63758619848977 4.00913108774672 3.20229976147952 5.17319724107347 3.69556101711605 3.11793268627682 5.26685122526948 5.00082487669485 6.74516286345646 3.13896247932804 3.13899408145671 4.35700291707143 5.00691592987976 5.61729711793711 2.59979625578436 2.59979625578436 4.97712056884894 4.41974998799652 6.0727710896174 3.1975645660093 4.10446780070054 3.5589910470301 3.78882188017709 5.10762830143134 3.30442840010922 2.59979625578436 3.56316175631973 4.88714889368584 4.42546365154431 3.14717678469408 3.18881389019315 4.09154230320106 5.52654441616259 6.65703601442648 2.59979625578436 3.45314808470526 4.54614537330526 4.13320778816627 7.1668541985759 4.07685047715425 3.22180690923061 5.35449539312466 4.42472340312659 5.63205932725745 2.59979625578436 3.52271871871532 4.63794035180029 4.00896060634066 5.98405700964297 3.09463790016529 3.2328387430116 4.67729223284759 3.34771328766447 6.88138478604038 2.59979625578436 3.54390746209038 4.36196570826451 4.78705906455597 5.75210063461565 3.0753039300318 2.59979625578436 4.89275753417097 3.7769285957467 4.4068791012108 5.68165509462368 3.78669727175961 3.52334337481004 4.18278819955082 5.43846308275631 6.60391201910824 3.12724282625815 3.20691983770591 5.27548114763936 4.81442750052972 7.3230446307554 4.08372120898946 3.46235777925282 4.31648287491186 4.14042656915062 6.3440813583498 3.1066138352018 3.74825229684631 3.55447539391392 4.43022146207797 5.81031267441451 2.59979625578436 3.25879465846468 4.1777396243841 4.62418182417978 5.76072353045452 3.90720832049848 2.59979625578436 4.74782076572402 3.98913164878897 6.33373092304802 3.61072093684214 4.69567495998156 4.8214399509088 4.27437170113421 4.68019352454813 3.37588687910859 3.28755938414103 5.06082967706806 4.51790326001215 6.37730199749582 3.23274696978057 3.99925688339375 4.97628313705333 4.23651531661607 6.72356167183714 2.59979625578436 3.36404641342157 4.43554688618662 2.59979625578436 4.96397134770831 2.59979625578436 2.59979625578436 5.52913695009112 4.99312798678077 4.67979994923048 3.65620036502695 3.47486106856339 4.66757617753741 5.21631662540804 5.44114807106553 4.13118453176859 2.59979625578436 4.30847730210854 4.02594991451093 5.72731150922814 2.59979625578436 2.59979625578436 2.59979625578436 4.60684727354286 5.45147283072295 2.59979625578436 4.14915170381383 4.421152439303 4.34865740977024 5.99098163102002 4.13393462046918 2.59979625578436 5.08776833302072 4.2809668982371 4.93520073932998 3.41195457515195 3.29367264049087 4.00451750091327 3.81277483485945 5.15863500467693 3.78404001195677 3.70818606824984 4.49011859716757 5.66832519039415 4.83087146863887 4.10346133520006 4.16858662689226 4.26259405901147 5.46975442471011 4.60558826362968 5.8123102936061 3.34267066795857 3.09477353892355 3.81712267906517 4.74798738939542 6.6893960440612 3.76245128849444 2.59979625578436 6.12440677189864 4.32546328164713 6.94241360421359 3.87770799536307 3.43488083141115 5.50469227411522 4.11681985600358 5.25371432429441 3.81194521333395 4.06795467165858 5.10494658395748 5.90264663783012 6.02433682872628 3.99133476254339 2.59979625578436 2.59979625578436 2.59979625578436 4.37693368311676 4.79587404593374 3.80092819596319 3.88257670646385 3.96217178148662 6.17976370195631 2.59979625578436 2.59979625578436 3.94552843496954 4.92801692286875 7.14197664281938 3.34414564086158 2.59979625578436 3.88284663757265 4.21898952457637 7.00203446830707 3.76185652348974 2.59979625578436 3.6723757901802 3.4586293332224 6.8233938162834 3.47394710612716 2.59979625578436 4.28994300362107 4.68096698377112 5.4615092308604 2.59979625578436 3.1677776264212 4.93416751054944 4.28889692906603 6.92718510713523 4.0401770088607 3.26704859034321 4.66510889959329 5.12376887042125 4.75428903529865 3.3795575152963 2.59979625578436 4.94041652415487 4.01444488429516 4.55634020007141 3.68674262044617 3.15164342911053 5.49766225526165 4.95140650900049 2.59979625578436 4.28927719786345 3.82596030969513 5.07576146582527 3.72791025041151 4.56989948836047 2.59979625578436 3.03374484675826 4.20152419685369 5.58404955357816 6.43913281055184 3.28072078774946 3.47646435890152 4.02731524103126 4.22304477267185 6.19572203683281 4.57343399013619 3.83478323732567 3.96521401075808 3.27961246069983 6.69520077625254 3.27693951010367 3.10496040724535 4.51324464660254
Manes.11G164700.v6.1 7.59725587032283 6.48384652266205 6.7924206346141 6.53944200410552 6.2635645192518 7.51593092365243 6.3331582312079 6.43539964475749 6.89180194442173 6.40542932142483 6.90821227582613 7.0575924434343 6.70438056244336 6.69191421523758 6.50751224808213 8.20557359094518 7.64451012218475 7.27027020329846 6.26304532179412 6.71477600169583 8.48734333629836 7.57415802661061 7.2997578263292 6.83011894204518 6.36482772144779 7.57706688787013 6.79383389816498 6.48552989497855 6.86132076650774 5.80950901148052 7.36835069196154 6.6601170087237 6.43573039011182 6.37328090179247 5.61901930295354 7.87949262866847 6.42838878853935 6.27732421140634 7.29258369770739 7.09309172918701 7.79773773150183 7.13499642681867 7.05392407010511 7.07842796084762 6.71348757513429 8.42638667758168 7.51281130358475 6.71005943617607 6.4194445239308 7.19737735548685 7.53315237737812 6.83898062681503 6.75942695729191 6.22158978979401 5.79431939008649 8.80666319569497 6.71197721456931 7.37031985191891 6.90850385427577 5.98220071293987 8.08361950462786 6.54256212426918 6.73109021928054 7.76317804291259 5.87686467203635 8.1866333064163 6.78029640188858 7.5384993998269 6.27085820888326 6.89314779331508 8.31479503642729 7.60497981440039 7.64321279089793 6.6658851503385 5.37935167739317 8.35707597261997 7.36908394282825 6.2564912801678 6.81944002792744 6.41290037291845 8.5477998082689 7.67824779674131 7.54528578083269 7.01675914764464 6.24455581146172 8.12666656503531 7.4963834648076 6.8171818923505 6.23980544859282 6.34145333471679 8.29835916533334 7.26401091826177 7.58349780040212 7.40817919007116 2.59979625578436 5.79728741072037 8.00957591484249 7.92248965387812 7.91348303257384 6.8532676218917 6.92930135404142 9.0495469879168 7.47193655030953 8.24336725612628 6.38223026684978 6.62348892472925 8.67469336633066 7.35706405380637 7.75602906137112 6.46144292930312 6.64749273650758 9.67892385217526 7.94218558198074 7.65171555213549 8.17562160087717 6.73770069269399 8.7476689687976 6.4643330815884 7.32571441919239 6.21438414053417 6.48377973777131 7.72351059703199 6.09927018829543 6.00998429783888 6.50032284547792 5.81326979128816 8.12289211932754 7.96854022727752 6.73921799986439 7.65113281699595 6.85550550605817 7.72630458767607 6.46420982801081 6.78613575904349 6.85516422011927 6.44967745537541 8.69096268586966 7.34214004294484 7.32930483904263 6.84316259563662 6.68953184177138 7.78870195551976 6.55251145408255 7.43774254819646 7.24022112761898 6.50608421508781 8.34024657615093 6.6815348765182 7.4399140945098 7.19386825727734 6.24368240994832 8.0305663266418 7.38652096297004 7.26825828519292 6.63053619832331 6.67476009744963 8.91372331677385 7.28626809836225 7.69370158412293 8.18433252061983 6.520469934662 7.80513903780527 6.29138450025317 6.66806701542446 5.23753732688857 6.28245301723985 8.21050229511779 7.40624069594669 8.41115495879556 6.50373078776825 6.62853263275087 8.65999836803774 7.41862715061433 8.36173336506353 8.04667282344062 6.89563705319604 8.16641251065735 6.56810454283462 7.2902166266936 7.3090586589855 6.2168515347896 8.01206460809202 6.7171039418578 7.16514850221833 6.42254532073569 6.86310133101504 8.72398046411039 6.67195047105857 7.06910522103044 5.73754382273456 6.06318644392671 7.54322363272839 7.78012207195498 6.35007938536807 6.8010736270734 6.07067108296231 6.43836484342989 7.28110163436994 6.92374913396155 7.7250984698267 6.23137569411157 6.57345338136901 8.55233456899216 7.03811662082756 7.11885274730028 6.65507246322926 7.71164922945357 8.86635469878008 6.95470006452543 7.99189326124462 6.42445732475274 6.82860420087698 8.6897949434978 7.47122991639304 6.90142408037926 6.79831463322489 7.2651522355465 9.33525451298348 7.54602629300583 7.03436650885877 6.84292249693367 7.22860458288124 7.88286763338369 7.30794454589269 8.49574380887474 6.58442071636339 8.09309866873862 8.07673599169806 7.40361499501239 6.97821554842838 6.16409717865709 7.02925563932408 8.04676385318647 6.47606691040789 7.08927923075436 7.10784962507567 6.96204252829942 9.70635763721708 7.72895136986691 8.32537411253222 7.54073787403609 7.78445905713047 9.46432282949872 7.75244426068888 8.59507150553015 7.44343568458473 7.79582818261299 8.96177580985971 7.66208492007562 7.62469457524427 6.65490474485288 7.34169578673197 9.13503556655551 8.02811715685731 8.33158275302972 7.89793046314762 7.41906365288005 8.49168207561494 7.52323042849565 8.99432650557559 7.30194458078545 7.43278556156602 8.03663719294182 6.61502454918224 6.99044321775664 5.86785526336991 6.58762633843627 9.25392423831092 7.7364237448302 8.02049232732223 7.33002133584221 7.37201865802552 8.78971517918641 7.34195620920079 7.41612711775681 7.79189562327999 7.16607293335027 7.11875257968409 7.38236890051043 6.58197406764252 7.84924912983249 7.2466065474724 7.58706448427175 9.72908802860541 7.8260195393877 7.95633216457263 7.29980820757876 7.3435038301237 8.77468641672642 6.71870152274815 7.1586471618622 7.86342408125808 7.83507667662297 7.77803779493497 6.18824302217234 7.82127751462772 7.47516196990863 8.27824070270581 9.68575639067086 7.95440518744063 8.64560553477351 8.10735785191236 8.19579739049089 8.88917162497541 6.88611217153481 7.97021400200377 7.393718578091 7.58021141689602 9.09991820002774 8.06351011575666 8.82502352756892 8.36976333132342 7.66634074325978 7.86661233097712 6.2457562087043 6.70180500354162 6.87120979339511 7.78783611801892 8.10675463225227 6.87365900591229 7.21649714964306 7.23907593108355 6.92613116882548 9.30703153656129 8.27278191801888 8.40147696359091 8.4740951932457 7.33562480458909 10.3326277470792 7.95399360592275 8.73635373436728 8.06155676877406 8.89349970289119 9.1943171214195 7.4556729166386 9.05382805058209 7.78981511919729 7.29372423229871 8.89120740788252 8.09357559766017 7.76994704483748 6.24496041229669 7.26729962027737 10.2966823726129 7.42456963789347 8.83182196194788 7.20366862972726 7.75983778327037 8.69255352209334 8.17881549759723 7.43696704641492 7.45492256469252 7.79071022584602 9.59810289904975 7.35468777239545 7.94706558224214 6.81593209896612 6.97066560733783 9.34181798115945 7.39067263296045 8.17028267283677 7.41260546510022 8.22311923545851 7.69893627689798 7.10359219133277 6.96412324070185 5.42838998235785 5.93812726600033 8.52110853418575 6.7072138686823 6.86424717591912 6.46801981235313 6.8173880722977 7.22640129697075 8.43101086260001 8.26288654827507 7.64596023694971 7.12461431489247 7.65771486525538 9.01914663073307 7.0611604073763 7.44933516691518 8.29184219351929 7.92962162230184 9.16134579511484 8.63211965117811 7.5892147618766 7.52639945777301 7.40336082677698 9.67901816695912 7.8158684114325 8.35157771327792 7.36563952036597 6.85352764800865 8.50494844481843 7.22894541444395 8.22207002641557 7.34872983698957 7.32373359479823 9.44356173630294 8.26491039919276 8.6211412936913 7.11516575524734 7.7553930404898 8.61586325112072 7.65936886326413 7.91934118757271 6.4256768732398 6.8568716072239 8.38367629787636 6.83905837513314 7.2610606748509 6.32708318436438 7.51508577104296 9.55071634420607 8.16740479030918 8.25696537389053 6.62094269156436 6.86591947285465 8.2058842705247 8.37349038536504 7.18394676744789 6.78284647337939 7.13446779776922 8.96098023800239 8.37163807361178 8.2490278934573 6.61052804954647 7.59926993185491 7.97774987361855 6.87321963189857 7.47722261215042 6.60868813685877 8.19948763054562 8.64605172623658 6.29510361938416 8.15620923773894 6.99672295440993 7.58214095826983 9.58802478629914 7.38676197599275 6.81848381479563 6.67373831099072 7.88568176148883 9.30563236032577 7.4764005684606 8.28392863314233 7.08720078927522 7.99140213020977 8.2419170449527 7.08512658162809 8.18855301961232 6.81490975709485 7.17372884107086 9.19721237604954 6.87801382995883 7.87636474983871 6.64514493802403 6.84648998051004 8.66833947776334 6.57449228528572 8.40759427601584 7.46185483189305 7.696892340985 6.91498053406243 6.0919887248054 6.97147518927397 6.51841273626545 6.52914399791228 7.91991463678664 8.43327525508301 8.41383555597927 7.42711896523492 7.66934851851626 7.39193552686316 9.66156396408942 8.33504135621846 8.47197774465445 7.81764466038645 7.08624221050227 7.99401139490527 6.42388853267177 5.71616989568198 6.41407803938752 5.60396253466809 9.96367259679383 7.27823117401745 8.27107755815225 8.22045113656281 8.88191229638056 7.14058434439152 6.53837780862078 6.36430115261957 6.35933545279867 6.50345235085561 7.25371531537535 6.91715007353559 6.96139458829009 7.30898134995607 6.15627441266971 7.81963564291003 7.96965074493983 7.45200402817782 7.63609896270107 7.14998314914138 7.75385332317644 6.45729070650813 6.26180510445893 6.18017286633541 6.19514489044952 8.51483137488782 7.29981405154164 7.75129730419022 7.88502130189884 6.95479530281107 9.07024852580528 7.55740641664012 8.81494081482673 6.78942297775377 7.24640151281925 8.86866747114044 7.60465624965319 7.56936028736167 6.68025849200562 7.40693328366554 8.14716775046294 7.01629792614311 7.36850073768419 7.88372495950881 7.1899206164802 8.07705536498074 7.8509534335402 8.15678899725731 7.07267673697586 7.07469547608177 8.71526517803091 7.88722366814203 8.29206969078836 6.7482232283955 6.75296872131124 8.68892831549944 7.45782174573666 7.49943750036714 6.75386241263274 5.96490170504907 8.73027425329173 7.50018898052867 8.43131773416687 7.39730715033409 8.03702933063861 8.14331741326785 7.60143392559178 7.4036335932601 6.82461707888159 6.65406726824312 7.40528227098389 7.25419443660532 6.63472233141793 6.48012294210008 5.88879026748838 8.1985889354192 7.69941228632997 7.40075039234212 6.7388609746148 6.564510030214 7.03386558903523 8.16522639039064 7.61396827318818 6.98965692561137 7.27701484247849 6.10836661577249 7.93501314610797 7.13150674519524 6.90035311081274 6.59924135963866 6.62806443633652 8.15432609744037 5.98877837774352 7.07931348081062 7.68771683946457 6.0982528561462 8.46930474716859 6.09915812284229 7.21192278273894 6.64661060274861 6.84605767583687 6.84591811600884 7.24443446951579 6.4606534265421 6.60117344299438 6.17198338589808 7.49192956678882 6.19130194698169 6.74412194472199 6.23995394267829 6.52051589714877 7.36184322826508 6.95562926688821 6.34825666117943 5.73575000896313 7.86931177965891 8.15307967320042 7.38416521900736 7.78206815129285 5.61800704878897 6.5416269703989 8.26362704580954 7.27851327923576 6.84118904280794 7.20006519416089 6.68243135476683 7.86341536298876 6.70878219901713 6.88801451425793 6.7760200300015 6.66445690710913 7.98970815592162 6.26497647261464 6.78893911449757 6.75706017281698 6.83337271192611 7.58488939083007 6.77740113120654 7.30238790182363 7.34474629911518 6.68079891707704 7.23267506714011 7.94452393107452 7.00501674915074 7.34936176857995 6.85063347674467 8.30167075437896 7.07850353752926 6.68890515680295 7.2964091229393 6.04223980869478 7.81656636852331 6.49655505796186 7.53230662872492 6.91872987561153 7.85852023382361 7.85965816171259 7.13263290899568 6.80370036872382 6.6969621494131 5.80028154682904 7.40592358816004 7.22335583909236 6.61058514635671 7.26580985557735 6.76809975699461 8.87505268032984 6.9855503503071 8.11432254796967 7.96723350189628 6.18971976329621 7.76608601798238 2.59979625578436 7.62223175179394 8.39646028490898 6.65908732989215 6.65402398934531 7.95464545343077 7.06372478172505 7.88008027613409 6.61895166936709 6.41267731831542 8.31628263749218 6.70268870152624 7.18906840290746 6.47557144492677 6.14848932655433 7.41007055879117 5.56468421455155 7.23837763774026 6.5494431090453 7.60232633209736 9.24275082670902 7.36537656578146 7.26531023970324 6.21414772327172 7.15640729808986 8.38237095108095 7.83937074916394 7.70197707936082 7.62403221325552 7.05193409450148 8.96418172109104 6.74888796903141 7.53082710734266 6.5943767719079 7.03466144273017 7.69811289813783 7.44206030955139 6.61241037498618 6.62773361190382 6.96634656835291 8.40786712683681 7.25235943863091 6.53730814804558 6.46637603949192 6.26092206281239 8.1505599054339 7.14738996199851 7.52820540662181 7.11314686485679 7.24560938957406 9.22791668953376 7.84248355484262 8.3724331720438 6.31013053220967 7.46552194152174 9.32300051905329 7.42514919360593 8.26494681819874 7.30770141692991 6.34254331397043 8.27769208800243 7.76468405824986 8.09918816926471 7.20971318004514 6.58830171767812 8.76087825545395 8.11935178676141 6.4150860756691 6.53088674668373 8.46467833392787 8.66095712124798 7.78277021936643 7.50863340587316 7.09055173435306 7.42394584455737 9.19726496828565 7.3518795318146 7.3388626171521 7.09798027894866 6.12325913073526 9.24721802840486 8.03626400401757 7.56023675410419 7.67972373531757 6.82629178707937 8.95921718552668 6.86311031344533 7.58761471387057 6.47162977394938 7.01742233452436 8.21927376030512 6.97057236653646 6.74876921594117 6.74180699753311 6.78301204891417 8.86827671685642 8.16441990668128 7.64230375925098 6.74134686492796 7.27894917875753 6.79682144592694
Manes.11G164800.v6.1 6.23160256348525 7.10643817860298 7.94253530238637 7.37102563745827 5.93102454618984 6.47692030603669 8.3053219874766 7.31513139795585 6.61854428918619 5.58180204155515 5.91277946401707 8.60131577608874 7.43643088376986 6.69191421523758 5.04816351089722 5.72261732911611 9.57550531291481 7.27027020329846 7.58846627038062 5.72464901586894 7.63449927935096 9.06394633739154 8.11647825497987 7.61349542583373 6.3493739603572 5.66380974727979 9.28944173619155 6.85834968056905 8.02279682610553 5.57611705554899 5.23388325181897 7.73907008796613 8.17056514487355 7.34618657148004 3.6732060023101 6.10649075717617 9.8708699689622 7.29576793615067 6.14226110074833 4.89354504285056 7.20854578368423 11.095414456808 9.5016462287603 7.2469726316428 4.53906548239374 5.9722717343541 10.704947411929 7.03546849578342 6.50234639639508 4.57319839656107 5.31095042818082 8.90845771362029 5.90176323550947 6.70152581645842 3.96778331297524 5.2259319768225 8.4581777292938 7.0431259495504 7.19312418844007 4.76195585472609 3.88167187948534 8.94894490984189 5.78885480880909 8.60137837531184 3.69089779392592 4.30833757673067 8.51740289057178 7.38587367540502 7.00656654046973 4.71501438859108 5.03266432779328 10.8197459405916 3.88098319609106 6.4348456154551 6.1775680108337 6.72572495373759 9.54623213514607 6.82496794842329 7.28325764534557 5.01937406921283 3.90518066552621 10.352954850289 6.23137730077865 7.1242539337723 3.80444180087026 4.07872003427483 7.38021311861614 6.0534848899029 7.49605286542596 6.56878902200444 5.88386450769237 11.072517737864 9.83323707859019 7.26156028764674 7.0281325268453 7.68516918830842 4.53546300320311 6.99042478632126 6.68166203676746 8.47879392084953 4.79056362142013 5.38210378276521 7.56800735603198 7.11784501030273 6.74716729012774 3.73453100833969 5.78764566288589 7.65379315624776 7.01660106701424 5.75949577028345 4.56928826823061 5.33604986169922 8.04663265878921 5.75310048170821 7.41172583796575 6.15554559892694 6.03461626769238 7.99370125059093 7.17753339261313 6.21438414053417 5.7787813459884 5.50936313782035 9.12324992151556 4.66489414993974 6.80153914220917 5.14500535281524 4.19815411948421 7.95557585153836 6.50669968172118 5.97784831149367 4.89718729362048 6.00058591965369 8.0649485948544 5.76549388438792 7.90761819783067 5.50573461633825 7.24016416797726 8.07127989964931 7.6570727965492 7.40660062711565 3.13589789482968 5.22048392663617 6.56215562682336 6.39872716209104 6.10475180750622 3.57533447128517 6.30767762721053 8.64147272971629 8.55295106175281 5.63881424190592 3.5958917857355 5.58026080385076 7.34194641092615 8.37477863862116 5.47317359990235 4.56518894504084 6.51148378791199 7.80875192010273 7.3503971806318 7.3032426806303 3.40808966416724 5.05629763312591 7.13069237212265 7.85254176950729 6.01593466581116 5.56167640577711 5.5923145275835 8.94205028086621 2.59979625578436 6.15894051128943 4.4835593417509 6.04036746917714 7.20343591176259 8.00451609113564 7.61017750432288 4.62008846255123 3.70830021421705 8.30308519455682 5.72390028186613 2.59979625578436 3.58546573411103 5.8454306237421 9.15471742850904 6.54341539806429 6.84815364772041 5.26931393619904 6.30987249177962 7.44229425217351 4.81033908584573 7.14449115610009 2.59979625578436 7.69177667303861 6.34633235140853 8.42288845322551 8.73882742212223 5.25760160993808 3.56747809674052 7.12165951714622 9.86879444272594 6.21585678153151 6.27307893119665 3.72825270745898 6.49932674983065 10.1654347102828 9.05411325344453 6.00427879093677 4.5238332350326 7.10942550002368 10.2219700132555 9.43024378274252 5.80697668319623 4.81003515010618 6.47447582511433 7.86914282789332 7.29379682425387 7.18845101243002 5.5020677698697 7.00100762205773 8.96152138408403 7.03436650885877 5.14435501853654 5.08026488124832 5.99757962111089 9.4699720520598 7.98129095651759 6.32154309339147 6.76128236294084 9.25956897496847 8.20625430639656 7.88577097875412 5.38685168717998 5.15473623887595 5.10630908270777 8.10982248506945 7.60401784144035 7.95216221923899 4.67137692233381 9.6374612422389 8.75884566689074 10.3499693492721 9.30904133729733 7.04766438898678 8.47414330729032 10.6501979346151 8.09644245597763 8.92218234957452 8.11491961762251 7.5064670172278 9.61919582847266 7.89928362776307 9.09752888537355 7.25479231402937 8.76396195778907 8.31080784387024 9.54411518150748 10.6096512875883 8.55455213257633 7.44416023379596 9.86408860979642 8.00027492571064 8.84340425854667 6.8277250031536 7.61823469625838 9.4010257328071 8.21560756291504 8.50389681728116 7.58734881075764 7.39509404552507 8.49810199632597 9.73931365299055 7.71982242917619 8.06479022827861 8.33051365346602 10.0956750559891 8.54830236168956 9.23579186742558 7.18428659313619 8.36552708220614 6.11149711410758 8.11261220877952 7.30949936478257 8.73209343565026 7.20564612071178 6.20528278343663 10.7207326308243 7.21333798610362 5.97624712221961 5.41844305390771 5.72550432189772 6.8484580910824 7.541336063984 6.16480867060817 5.71813430155364 5.90025077829854 7.23886500601636 6.18791235163441 5.91194449695852 5.78666662254886 7.78736597952074 8.78672954621917 7.24105964908188 6.86417014744026 5.34121283825911 6.80935965288585 8.17497180284341 7.32599615747035 7.393718578091 5.79666832966979 6.39644243751746 11.108147037244 9.35362490183413 9.08494719327211 5.74667252500081 5.81721577422209 8.39639561129985 6.45816359926771 7.97639735241228 6.23094233743433 5.97207787204285 8.0132794300352 8.81631162331352 6.12084111255121 5.9536094447448 5.84505084806724 7.91986492350498 6.63230224217709 7.58165829355428 6.30557269966459 7.31774421913048 9.05113574468083 8.33573406088705 8.04717371652284 7.17295988287586 6.30260528596881 9.00506451875208 8.84113755040488 8.06720857930772 6.13629183433022 7.59201406849632 10.2355162007616 8.03142302984359 7.48260534753996 5.73466615395654 7.01489643682334 8.49144923722012 10.0394942275011 8.05342167775006 6.55516058278166 6.63182305982281 9.83264538391411 7.70857902573034 8.34794890321931 6.32103622550189 7.11155387308196 7.99668157701075 8.19645216744559 6.35789554408798 5.84982044686928 7.79343438382033 9.16638712098298 8.13577934170522 6.4244073078757 7.0277424869889 5.19075923653091 8.98912492305294 7.29564963783529 6.95299442513427 5.63468884098517 6.65573520966704 8.91048211657906 7.82919282910904 5.47410099291163 5.81127888174364 6.28654799197208 6.68330862943743 9.88508993439166 7.06464921193592 7.05034847746264 3.90986856647158 6.71288804060333 6.9219378412256 9.6953298513987 8.77569750845849 5.49828218546292 7.84838652038856 12.1748416378533 8.14437516769211 9.62866877496442 7.11711875715692 6.67172843300802 9.3319234650379 5.53260901940399 9.1450094849925 8.52732635842171 3.68348548293683 8.98593340167697 8.40370765808736 7.17974876600688 4.30758947623966 7.13170043435139 9.66513076547155 8.41087214947633 6.78238991807832 4.51155812955566 8.60180707995374 8.82251739535249 9.94294379328153 5.59992915049499 4.78004305332047 7.45191439559302 7.9069660189832 8.26426835637765 6.05457057461248 5.63552709367734 6.90680562942205 9.28943732818251 8.01118374113423 7.26757772826918 6.0365855389873 8.06030958438111 9.90284634890885 9.12988241893536 7.53824812237422 5.68109247938852 6.20890332798752 11.048739281301 7.18480353041163 8.2452763872795 7.13577614732901 6.29027581378768 7.92001687851371 7.39359116600422 7.04182425941524 4.59309705029974 5.44013946985592 7.88757321014496 7.79343090074856 6.20295806340215 5.3387180893012 6.16797677440036 8.39016159204112 9.1544264439707 6.51773571833001 5.21417239380508 5.44510258230149 6.56710111328513 7.67130133566533 7.24976638580589 7.62966664095026 4.94922348102205 7.57198193853499 9.23636627741383 6.46219830759185 5.69254540957575 6.8574360770528 8.31820312960405 7.01167794908754 7.57901584495606 4.72358469123705 6.48917231381784 9.38515022540243 9.46603440028546 7.81932614013512 6.37373445992433 5.17912010139442 7.9040788327642 6.3684747996289 7.16033217240842 4.99778601323083 8.6881596415342 6.60799679707976 9.20138858154802 5.90746788264234 7.3386200668579 4.89342327829361 5.36085558374533 7.84152154095821 4.62618026646727 8.25065139703166 6.13075647487151 5.80504992339951 9.4159363234126 6.18819978865999 5.47575119639726 3.9527342076991 8.12428341274355 9.35995733710387 6.95919280348573 7.61444119562179 8.0213801062048 7.42703675851377 9.8272497490053 8.05555401885079 8.79653320717313 5.94404393615813 7.71895970454291 8.71501572515669 7.81448190918792 8.98780433009103 6.15627441266971 7.28641138358852 9.18729472813961 9.62093666860763 9.11001428616891 5.71017990121116 6.73566889147295 7.85050780554325 7.62473783835214 7.6153870871278 3.73509987361779 7.28148371756333 7.34366545104124 8.71906143311922 7.9762324940119 5.99559571664276 7.66930543547502 10.6019319668735 9.95301794094452 6.83433993915782 3.83579104032561 8.3725760926178 9.63080870309846 8.50573916451846 7.23050217447878 5.77441292083635 10.1044201258509 8.75137009387107 9.7476489699692 7.40717081288941 4.71838802350835 4.93339086490696 9.88097767899445 7.70400641044399 6.92285987715838 5.42734564276673 6.8386747706212 9.63879199167148 8.84313120603867 7.49600140961576 5.6951340714605 4.69171528271106 8.66254701491855 7.77475476573571 8.86385839643307 4.12579064229111 7.26110189642689 8.89465681080183 7.90048277710021 9.48201337164138 4.80314699418693 6.37380596660998 9.13642634562138 7.51425126280271 7.43058490382002 3.83773340086992 6.00196091457451 9.93608674768317 7.06648554991219 6.80704564780155 6.04528507741665 6.27706246951681 10.6026571260803 9.4420605696114 5.73605205877669 3.4492382492155 8.58396077106022 7.23342549100698 9.43840870417764 8.6769979882254 7.43932760294132 4.70815161200263 5.80216335467221 7.78484857661491 7.74122142458509 4.93481777620927 3.45229135332417 6.27485367187003 6.66994803621582 6.93490658804751 7.21296656745025 5.75100220798735 6.11821218060914 7.97288163743334 5.83131348263522 7.20134543634697 5.34237647431256 5.93245095552338 9.51588510255271 8.19664954800744 8.07728183328508 5.25506603900044 6.73724524883787 9.90780637495643 8.3713964428154 5.60493788713058 4.2349604427065 5.30849407400592 8.45295139101844 7.05289947232061 6.10740559566426 6.44041801579722 5.22167403540487 7.99946464057179 6.35723696068484 5.44715388207657 5.29525951567 7.1304062600367 10.1962442860897 8.62637477185997 6.72032128828051 4.79470880971424 5.90196871289008 9.92425288580522 8.30991953759075 8.87298913790567 4.9095590167807 6.15047041853304 6.77708925018124 6.62215222160269 8.6465908264732 5.18893763112807 9.43388444554549 7.39959532319202 8.08598795043382 7.9583576357841 5.62409199626745 5.59103786670736 7.60155581610337 7.75500652125738 7.60245346256179 7.08937430573395 6.9144719005798 6.49292096593123 6.77927296239721 8.01127487035243 4.69999303089446 8.92303985928342 7.60456200322965 6.25911551928993 7.97216839347508 5.9653437750331 5.82368629576311 7.94579584570578 6.76441919761277 7.58907457519581 3.95318370538038 5.44052386411747 6.76453172841572 7.1226887475359 5.66813901882745 5.51181217676927 6.64414366460407 5.86364046703279 7.867798109223 7.21578002973492 4.5270361832828 6.7094292440127 8.35597913432156 5.19699490768555 7.67831434217268 4.90013798239559 8.01212945778549 7.11884885465052 9.25050535546597 7.32456364615915 7.31494693179984 4.1707440709161 7.25782198304661 4.97105343269198 7.18906840290746 6.5416896356085 5.18432384166254 5.2357607595704 8.37853845666208 8.98374731430134 7.62081956797386 4.47971126841444 7.19611972143449 11.2416297300938 8.17947994434628 5.85215895474496 4.97602351459531 7.36396961340879 9.34729572165497 7.20748208455553 5.11075607002139 5.37325073172936 7.2690664591945 8.22549492962927 8.44561972739363 7.50534565712691 4.79228556935476 5.47762978953617 9.96505017226133 7.7857716386789 8.3136223131625 5.96318285313685 5.85722988484797 9.3411929109839 6.01077055109458 7.93426302164441 5.21536865612649 7.17958132545975 9.39723464852853 7.47672536357163 6.46743221837332 4.88106877030466 7.14623232425643 8.97079334948009 9.68047969644512 8.13159352204747 4.78188108657686 6.62913490704211 9.18411004189862 7.96058966385626 7.98917012349702 6.75373269583578 6.68473474955108 10.5882653343915 8.66968208631668 6.57588396610861 5.4469750061834 6.53218799628784 8.11935178676141 7.29166557089495 7.04990952637138 8.75041764910503 6.68823089639806 8.6707050212907 7.46292395838793 6.07651671997096 6.61383349898166 8.10948511896255 9.34154083076382 6.9579440590899 8.73726683958962 6.93809230298419 5.96789617406382 10.1311530129515 7.28640594865464 7.47358008540976 4.57564465177958 7.12395834567505 10.6675571108672 8.51291413440023 4.31525946771916 4.45902851142036 5.99427164558116 7.76138328151344 6.77760117776002 5.00658218445347 4.58281056579638 6.76406315210604 10.7417001770746 7.33696240883735 7.50732578128242 5.03466348734981 8.08947170601237
Manes.11G164900.v6.1 2.59979625578436 3.70064765159346 2.59979625578436 5.14872769482262 3.77170475060078 2.59979625578436 2.59979625578436 2.59979625578436 3.68641773527526 2.59979625578436 2.59979625578436 3.04561120384308 2.59979625578436 3.44305187794855 3.18275097244238 2.59979625578436 2.59979625578436 2.59979625578436 5.54313180746717 2.59979625578436 3.46069714102254 2.59979625578436 4.05004371489472 8.59437533034381 3.14413877371066 3.96240462963678 3.16295777007222 2.59979625578436 4.93101234886905 2.59979625578436 2.59979625578436 2.59979625578436 3.40635991829517 4.99635522469958 2.59979625578436 2.59979625578436 3.56670918754148 2.59979625578436 3.27237941274458 3.15137780479602 2.59979625578436 2.59979625578436 4.10118130581149 5.08882590042947 2.59979625578436 2.59979625578436 2.59979625578436 3.1556293923897 4.2835147899628 3.26766221655289 2.59979625578436 3.06715486812035 2.59979625578436 4.64380516639552 2.59979625578436 2.59979625578436 2.59979625578436 3.32378826321993 2.59979625578436 3.35998747224409 2.59979625578436 3.13655648183482 2.59979625578436 5.50880681331723 2.59979625578436 3.14237346324655 2.59979625578436 2.59979625578436 6.31525697181176 2.59979625578436 2.59979625578436 3.03420175286161 3.52011185534455 2.59979625578436 2.59979625578436 2.59979625578436 2.59979625578436 3.06039705082243 5.68075166474503 2.59979625578436 2.59979625578436 2.59979625578436 3.40821820302597 4.70573458748037 3.30853211464194 2.59979625578436 3.2399573595933 3.24852250119544 4.76957461629234 3.55480044490993 2.59979625578436 2.59979625578436 3.60878346568707 2.59979625578436 2.59979625578436 4.38714245877696 2.59979625578436 2.59979625578436 3.03047401906305 3.56582483593361 3.27454701011887 3.10849398345359 2.59979625578436 2.59979625578436 2.59979625578436 2.59979625578436 3.06791173847519 2.59979625578436 2.59979625578436 2.59979625578436 3.09842035462182 2.59979625578436 2.59979625578436 2.59979625578436 2.59979625578436 3.91825195276001 2.59979625578436 2.59979625578436 3.72918033412724 5.69536937149365 2.59979625578436 2.59979625578436 2.59979625578436 2.59979625578436 4.33825840302407 3.52116708325194 2.59979625578436 3.46370293381128 2.59979625578436 4.17635669384723 2.59979625578436 2.59979625578436 2.59979625578436 2.59979625578436 5.52295096652269 2.59979625578436 2.59979625578436 2.59979625578436 3.11715769885859 5.21407350889119 2.59979625578436 2.59979625578436 2.59979625578436 3.03461879545996 3.80954712352577 2.59979625578436 2.59979625578436 2.59979625578436 3.07277416937966 2.59979625578436 2.59979625578436 2.59979625578436 2.59979625578436 2.59979625578436 3.59666499419307 2.59979625578436 2.59979625578436 2.59979625578436 3.73913197718237 2.59979625578436 2.59979625578436 2.59979625578436 2.59979625578436 3.07587858392687 4.22510445439805 3.12023197235027 2.59979625578436 2.59979625578436 2.59979625578436 4.28099621270788 2.59979625578436 3.13618426178944 2.59979625578436 3.39684887833031 4.89937185946006 2.59979625578436 2.59979625578436 2.59979625578436 2.59979625578436 2.59979625578436 3.17616497868894 2.59979625578436 2.59979625578436 2.9940602321428 5.26433165589845 3.34647505545364 3.16817936116962 2.59979625578436 3.14070663490831 5.41626737335429 2.59979625578436 3.35169926356515 2.59979625578436 3.04160865887499 2.59979625578436 4.46400868413917 3.09039111622633 2.59979625578436 2.59979625578436 2.59979625578436 3.0979139950087 2.59979625578436 2.59979625578436 3.36958725084717 2.59979625578436 4.66585784344781 2.59979625578436 2.59979625578436 2.59979625578436 3.33933551687308 5.14839013390328 2.59979625578436 3.17888988534499 2.59979625578436 3.23226733660521 3.58775514037745 2.59979625578436 2.59979625578436 2.59979625578436 2.59979625578436 4.6370147632164 3.07737644082094 2.59979625578436 3.05392758145134 3.2650180229635 4.56517324874632 2.59979625578436 2.59979625578436 2.59979625578436 3.45573006851297 4.37379423760543 2.59979625578436 2.59979625578436 2.59979625578436 3.13920880252861 4.62300989811763 3.38697297193438 2.59979625578436 2.59979625578436 3.37329820666967 5.25405478047367 3.42232468042162 2.59979625578436 2.59979625578436 3.08827779899346 6.44168018930196 4.05928310922433 3.21070493893527 2.59979625578436 3.25014544349024 5.22577534676934 2.59979625578436 3.17623298287933 3.08092639916607 3.87775352239215 7.76849992172929 6.32025749464405 3.18760828080912 2.59979625578436 3.40954712367928 5.17890873704949 2.59979625578436 2.59979625578436 3.04994649852283 3.07878727232066 3.48326144687435 2.59979625578436 2.59979625578436 3.13449354499906 3.0751254337643 4.49363234648004 3.29543486065326 2.59979625578436 3.33483351561316 3.63071966896614 5.25193951183157 3.77500586887519 2.59979625578436 2.59979625578436 2.59979625578436 3.09920040061693 5.22028705109484 3.39696096412707 2.59979625578436 2.59979625578436 2.59979625578436 5.69835153605789 2.59979625578436 2.59979625578436 2.59979625578436 2.59979625578436 4.19772341778598 4.03972684270007 2.59979625578436 3.50842549389157 3.21644556534013 4.04816312576133 2.59979625578436 2.59979625578436 3.09900823605374 3.61031590638691 3.12883395539949 2.59979625578436 2.59979625578436 2.59979625578436 3.45643796967227 5.02585285471815 3.85705474077245 3.22373713132186 3.36724785466784 4.00018749182273 5.27430000724052 2.59979625578436 2.59979625578436 2.59979625578436 3.05910626361496 5.5151282969732 3.63892444229326 2.59979625578436 2.59979625578436 3.6159717350813 4.20268331504518 3.17865863106762 2.59979625578436 2.59979625578436 3.53367633021917 4.0962268472372 3.2878030887128 3.20150989367274 2.59979625578436 2.59979625578436 4.96607028869055 2.59979625578436 2.59979625578436 3.06622404529752 3.36253590573726 5.09427882461098 3.69595611578435 2.59979625578436 2.59979625578436 3.78599847187112 2.59979625578436 2.59979625578436 2.59979625578436 2.59979625578436 3.78793379616188 6.76694650987676 3.81186068293734 2.59979625578436 3.25631718321301 2.59979625578436 3.97016073246353 2.59979625578436 2.59979625578436 2.59979625578436 3.76421653116845 4.17406586346766 3.3916204310571 2.59979625578436 2.59979625578436 3.72640010490732 4.29386473267276 3.82079001873872 2.59979625578436 3.03225364507438 2.59979625578436 4.73557641967887 3.31762165171637 2.59979625578436 2.59979625578436 3.03313128025029 5.60177582788036 3.68209076667673 3.09519307076167 3.35883779744775 3.02864738326235 3.78903737411006 5.75504534338079 2.59979625578436 3.09522200693535 5.25946425962596 2.99054227134901 2.59979625578436 2.59979625578436 2.59979625578436 2.59979625578436 2.59979625578436 6.12111938432539 2.59979625578436 2.59979625578436 2.59979625578436 2.59979625578436 5.82719218054772 2.59979625578436 3.15110900783788 2.59979625578436 3.24980416694994 4.69460256770649 3.19857785665936 2.59979625578436 2.59979625578436 2.59979625578436 5.55314861513865 2.59979625578436 2.59979625578436 2.59979625578436 3.22344610197473 5.66978161342752 3.33067381019803 2.59979625578436 3.27040979766199 4.22284598571111 5.24002368163884 3.48571073429127 3.25899884065111 2.59979625578436 3.29886172274126 4.40783125768278 2.59979625578436 3.88651700217446 2.59979625578436 2.59979625578436 3.39541109862574 2.59979625578436 3.37256917773833 2.59979625578436 2.59979625578436 3.69410504494913 2.59979625578436 2.59979625578436 3.11298070489525 2.59979625578436 5.14282163926461 3.03813347158508 2.59979625578436 3.17286485156 3.7718602882907 5.15906452166417 4.45556705332183 2.59979625578436 2.59979625578436 2.59979625578436 3.78709556924625 2.59979625578436 2.59979625578436 2.59979625578436 3.89899984455183 4.62441000327356 4.79268532281215 2.59979625578436 3.07216302101005 2.59979625578436 4.37728954412166 2.59979625578436 3.13589593959261 2.59979625578436 2.59979625578436 4.59662499941174 3.07142817417063 2.59979625578436 2.59979625578436 3.69143643247701 4.2602504023305 2.59979625578436 2.59979625578436 3.89736573842457 3.1089290264677 5.67213555752482 2.59979625578436 3.29873799986109 2.59979625578436 3.64502444241967 2.59979625578436 6.47517634061412 3.15134302408755 2.59979625578436 2.59979625578436 2.59979625578436 4.09557924827127 2.59979625578436 2.59979625578436 2.59979625578436 2.59979625578436 6.78791622302732 2.59979625578436 2.59979625578436 2.59979625578436 3.0490669307664 3.8819948567444 2.59979625578436 2.59979625578436 2.59979625578436 3.05152976655718 4.95709800326998 2.59979625578436 2.59979625578436 3.08735284545691 3.14868655853493 4.81101846928339 2.59979625578436 2.59979625578436 2.59979625578436 4.30905012490611 5.38974793308659 3.34135829939782 2.59979625578436 2.59979625578436 2.59979625578436 4.36547338454204 2.59979625578436 3.11486485550114 2.59979625578436 4.0881374816876 4.65701709879429 3.35802627900853 3.29891955515538 2.59979625578436 3.56996809434794 5.28862860124085 2.59979625578436 2.59979625578436 2.59979625578436 2.59979625578436 5.77442015225111 2.59979625578436 2.59979625578436 3.09661102337773 3.21395286454123 3.30442840010922 3.19311762549978 2.59979625578436 2.59979625578436 3.08499272863383 3.9038104019183 2.59979625578436 2.59979625578436 3.4978365852273 3.77443947247914 4.036607677163 2.59979625578436 2.59979625578436 2.59979625578436 2.59979625578436 5.37691614666798 2.59979625578436 3.17879938663296 2.59979625578436 3.60387661756193 3.74402143797072 3.52271871871532 2.59979625578436 3.11530692652306 3.20381007552223 5.49696505324469 2.59979625578436 2.59979625578436 3.13157995423547 3.1664216170609 4.8386309382834 2.59979625578436 3.21960951687133 2.59979625578436 3.63851145977466 4.28890605277516 2.59979625578436 2.59979625578436 2.59979625578436 2.59979625578436 3.62916982662284 5.12682377533728 2.59979625578436 3.42048852473569 2.59979625578436 3.5866975655272 5.08677526528964 2.59979625578436 4.39542534691578 2.59979625578436 3.66051916203669 6.77844720671327 4.16043023097162 2.59979625578436 3.10783858502086 3.28117845314827 5.42677489144597 3.18528064700602 2.59979625578436 3.60091484347649 3.48410114397242 6.29021676306685 2.59979625578436 3.47254829990629 3.27099546505006 3.95540856618768 5.2401143168163 2.59979625578436 2.59979625578436 2.59979625578436 3.33826151136271 4.28870618140801 4.00938374157105 3.78966341899362 2.59979625578436 3.03412909987516 5.95058381549931 2.59979625578436 2.59979625578436 3.14773248614781 4.41945621696974 7.0136920375022 3.8228855532456 4.10724819640559 4.37609724038108 3.98788709816227 5.84576319655023 2.59979625578436 2.59979625578436 2.59979625578436 3.0640794104873 4.02626341695266 2.59979625578436 2.59979625578436 2.59979625578436 4.18137640787961 4.73339472918344 2.59979625578436 6.74911522245637 2.59979625578436 5.87638906811314 6.73783965051815 4.98574003949392 2.59979625578436 4.02594991451093 3.96183875186893 6.18413283707155 4.22053982068854 4.87964051764886 3.58630416979131 4.40711821045092 6.44427425374365 2.59979625578436 3.79526355007221 2.59979625578436 2.59979625578436 5.3988873555664 2.59979625578436 2.59979625578436 2.59979625578436 3.58108019770772 5.1182964331115 3.29367264049087 3.24766064870577 2.59979625578436 3.50439436163838 5.34824081341015 2.59979625578436 2.59979625578436 2.59979625578436 2.59979625578436 3.49341508298152 2.59979625578436 3.15183655154252 2.59979625578436 2.59979625578436 3.18649476359596 3.92413616999576 2.59979625578436 2.59979625578436 2.59979625578436 2.98900452407651 5.33254782967975 3.25257180805638 2.59979625578436 2.59979625578436 3.62252958116509 5.24733507001597 2.59979625578436 2.59979625578436 2.59979625578436 3.01265836496538 3.69002083499493 2.59979625578436 2.59979625578436 2.59979625578436 3.61828513834977 4.81885893987189 2.59979625578436 3.49552710710383 5.43284111539091 3.19378284176863 4.79587404593374 2.59979625578436 2.59979625578436 2.59979625578436 3.36362012377228 6.53267990345165 3.17004009026973 2.59979625578436 2.59979625578436 3.23023422384682 6.93499975591231 3.059035661787 2.59979625578436 2.59979625578436 3.15933867912396 3.76185652348974 2.59979625578436 2.59979625578436 3.10048140825537 4.48419206145898 3.66266052365292 3.49119366410399 3.51820813889633 2.59979625578436 3.25835208647746 5.40310577358304 4.0503771752365 2.59979625578436 3.35328498908235 4.66980967963699 4.0401770088607 2.59979625578436 2.59979625578436 2.59979625578436 2.59979625578436 5.57413372895792 2.59979625578436 2.59979625578436 2.59979625578436 3.12439282256448 4.85230954746153 2.59979625578436 2.59979625578436 3.0410586930376 5.61088024143791 4.88234127353117 3.479467134794 3.8120814247525 2.59979625578436 2.59979625578436 6.13978912445545 3.45824826314557 2.59979625578436 2.59979625578436 3.79652113412521 5.10615661695195 2.59979625578436 2.59979625578436 2.59979625578436 3.20487193917224 6.06901424101653 2.59979625578436 2.59979625578436 2.59979625578436 3.34529463786093 5.28785839778146 2.59979625578436 2.59979625578436
Manes.11G165000.v6.1 5.79615039615227 6.14716260615111 6.39356390599456 8.54598026221834 5.39335900551655 6.40088333152012 6.282636994825 7.22010522208833 6.13910108603208 5.1656712379421 6.038057292378 6.29935915595332 6.68225882937888 5.63625254012545 5.92317244264519 9.12711698505669 8.29725215150211 8.89217023029945 6.54184661068356 5.40409699044359 8.76686919324963 9.1245732097341 8.25269769392883 7.14678079150952 4.86813440492038 6.24180773051846 5.79257656859269 8.22610164519817 7.5051818028732 4.85971143077282 7.29330425934426 8.97959534917711 7.81309419205526 6.85163774866494 4.38590499291156 8.28953556558027 7.20499816341638 6.75303882773649 6.08594946035962 6.8221593007229 9.00448501553316 8.28582831062642 8.60537197974947 7.84111831980874 4.38944592065979 5.86958148193198 7.6677979420493 6.80744182027398 5.03733785562519 5.59675753265466 5.74963167015821 6.35092252791083 4.26395233366067 6.81008312153058 4.74975378487726 7.23084264235395 8.12693429302081 9.51783704860944 7.72213856560955 5.20813467244027 3.71856906465735 5.52764460709192 4.89632483185037 7.21661909449412 3.81291009417644 5.10779932503041 5.86233216259992 7.93049044544139 6.91371102183894 4.43624984818475 7.25869165112444 9.45207584685504 5.32649354912661 5.36305375509599 8.51764098883157 8.04815476278083 7.80419575873294 7.44240894756125 9.92304881377536 4.27955612042881 5.91591291637956 9.64415543427321 7.90440772582236 7.60699700325599 4.58666631545465 6.36310368076917 4.61951801467406 6.0119262716813 6.6576467820131 5.09545656078929 6.50061426833143 7.9630329285915 9.56570000799286 7.30985225074823 6.50522654805199 8.62205709570396 5.5349729984342 9.28535395823631 5.24109402814499 7.52805966948208 4.18650763161367 5.93122659594284 5.78025643602999 5.53236171046745 7.48616720744387 4.72950739690936 5.54687499138967 8.13011878831262 5.81472579701845 4.51350516611589 4.97421256687463 4.93985213707883 7.75990183032149 4.68793436194636 5.67228931414433 4.40903198082104 7.04752899176004 5.88054193208249 6.13400028910496 7.69974932045094 5.15457177970022 4.97712603837801 5.72966164803416 3.79545278377254 5.31690462229593 4.62665929973436 4.85646498516639 7.30902900726675 5.23070429151555 7.11679763375796 3.4373015361164 4.9600700114272 4.56015292639125 5.18839104616279 8.41466653445406 3.77697688341336 6.12803137531062 6.15111611818369 6.65533866782028 6.60175398471809 6.82539903351098 6.37010866925445 6.19107868911466 5.05361537929958 4.38603892073925 3.68557250994933 5.54034857465265 7.28385221422282 5.91076790772343 8.76443824908017 5.09151756381241 6.08306496653434 5.76280609649189 5.5226548518536 7.54367186978881 5.90658411758994 4.89218574813085 7.41985153228969 6.34598572209366 8.25943324460635 5.47579413487358 4.63890263667548 6.87406019965645 5.54355365603184 5.16091198659127 6.5402382613307 6.08730795004999 8.73994561462389 6.05100434830062 6.18980945599348 10.2157388667798 6.182888186207 7.21935594979286 5.86560272180626 6.98070334480605 6.99970551717639 4.79237329793659 6.68208203660749 5.21379228284297 2.59979625578436 5.57380211608442 5.51827605215161 9.30148541465412 6.44833459628767 6.98953625173214 8.53074589424719 6.10388721045222 7.03480016030774 4.81033908584573 6.87913703064076 3.44756539621456 6.0324922981552 7.42694156401832 7.58380706501852 9.78504926870088 9.48768401212021 7.30743980297357 7.05815365747663 9.02908269992127 5.93502187627696 8.27854182842314 9.59565405071542 7.4442381075001 8.51593018093796 9.53509169836414 7.79774656742954 8.09121538302319 8.2979317707882 9.70486134816825 9.85230956634135 10.6917055298462 8.95729300221893 9.56126001089103 10.2490218544174 8.18970889491556 8.0373870552617 6.18943300606093 7.23068466214507 9.2413176736226 8.22878159048517 7.34533850793593 4.95661691873464 7.28599135428621 8.99916600360752 8.33794701699373 7.31120109318479 8.4126864246359 8.81364858211422 10.2760333516868 8.65662549707416 9.89203153064175 9.08054933433988 6.97216810269976 9.28101675614788 9.60783214506332 9.38014776299441 7.68783436405882 11.1883872686544 11.9418479921619 10.8459174965718 13.3054732402114 13.0547115010167 9.48670069102732 11.9134518771528 9.41389891883678 12.2025916400282 12.0026325177499 10.3909167755968 11.0856777591926 9.39032796435624 12.7629249641737 12.0605897653587 9.7813781741517 11.6597895068422 10.5637271400845 12.4785635207258 10.668169074549 9.6416163372812 12.2956021740979 6.01088321660996 12.8692323326016 11.7383857142055 10.1418921676918 10.9270250367753 9.21609368981594 11.2509046373001 12.0732612599669 11.5049823539156 11.7658034621917 11.7608585095449 12.1428621413793 11.0927664416382 10.9677204551909 12.6754769516272 10.3733701998974 11.55446268611 11.9593347883669 10.3954057506232 7.86611567515 9.3516735094927 10.2163128446 10.1152440635308 6.1961446395798 7.75967599105714 7.85078478627894 9.30861354324401 7.60735072014686 6.35191433062839 8.5363916807828 10.2831209452667 8.32784862926364 11.1794909954623 11.2241939916956 8.18393579402546 8.94157571178354 6.48059808610735 7.01295580521292 9.25354914945037 11.3013182078994 11.5669928725732 10.3723493412313 11.4089749225662 10.7851947848377 10.0146212316846 10.1748583271798 11.9518401812143 9.54946758713071 8.21117452185875 6.59940266485319 8.19041943089133 8.71977419018231 10.3200290857598 10.7056620787641 8.52837573335083 6.2457562087043 6.55684005897473 8.71742025782001 7.46005973642731 7.44596286234844 8.35501420219048 7.89879022729414 7.94024849835421 8.51226394391727 6.48665893843172 7.77844874730806 6.34639662933406 7.57087046626671 10.8109094168169 7.47369089478538 7.26723353055386 7.83260969823421 7.79507173339822 9.24796555245987 6.94874162680077 8.66676065533683 7.29983204183933 7.10145548571875 7.05525562964807 6.12216251968901 7.43979161329278 7.02902676640706 8.07041477106177 6.31107967147092 9.30309036608002 11.1728524109287 11.3567294575731 11.6143280568861 10.800301344278 10.4917449624605 6.92668758772495 10.9857952777962 11.2657355500532 10.2548710099835 9.63812264361596 9.64301781011757 11.0468514218438 11.3399936396896 9.8467833211399 12.3803876198279 11.4112756924247 12.4068890570997 10.5433812181958 10.0137399070566 7.36977240988417 8.93676276884769 8.93516547032096 11.241033967487 9.97817469567531 7.30275847509858 9.1623879007601 6.65860672950642 9.73916766867099 8.39025031477543 5.47581851075849 8.50790198355709 9.89657038227482 7.29152407571179 10.6830658544235 8.24638625519476 7.71255867230654 8.36169107310523 6.91337841052989 7.72058702130785 6.61492221609688 9.09695334455635 7.7365552352149 8.22346918223126 9.49523423607072 7.16452516664608 9.24588007415326 12.0372548159116 9.24405512559035 12.7034497903288 11.5804005433059 6.9417856741623 9.59210954053572 7.32936468549282 8.93468797813985 5.80629943536781 9.76209686572334 10.7536803487323 10.2926025536576 8.74620521297034 6.43810662835421 8.44135983069053 8.51822758859024 9.17236596433566 7.84567185840481 6.44621894110361 8.75986196544819 8.10872884525789 10.1475983798362 7.89489158863225 6.45566272628497 8.46994727869279 9.23288541590794 7.07916925015452 7.7397075323069 5.55826228965352 9.21756771467479 8.45637697400864 8.28261020186452 7.19102381898959 7.36299275921005 6.67263699476228 8.86404122234515 8.79221416906572 9.4695704538963 9.54375922882549 9.53465381828817 8.41228298769937 9.46838967652412 11.0069947352512 9.33647244632224 6.75753273079606 9.38825626875625 9.05869189293798 8.96366410074825 8.07700199196274 7.0773819621785 6.26277793749761 7.17395935527986 5.73125045276783 8.82599094537455 8.54313452923495 6.99254349781012 9.52412946323665 8.01762112415999 9.97246661335955 6.60837046044915 7.36924528608235 6.47121829867458 6.1433973932049 7.67884333386953 7.05453892463131 7.11883738365872 8.41635188661838 8.73293247868638 6.51516796316917 7.71706796341623 7.21249901829458 9.0401427590971 8.34648166147553 7.12091030345291 8.25606653578527 8.38351713990916 9.0766548721129 9.2883281286318 9.18904766648864 9.52272434764935 9.19255300946172 10.1834819961829 9.14313182636902 10.19993574868 6.55832050460666 7.73592528053034 9.93647113072898 5.66581935035103 10.2340219365665 9.80918235716457 6.51920052423173 6.59373317483208 6.55494714919615 7.85685291512384 4.3471033629926 8.30793317298929 9.98792116002843 6.38184984571289 6.44463527057151 6.90339150176125 7.39615051883275 7.457959119923 7.7687339005277 12.6785506029631 10.1483196217266 8.33782368693863 8.20835196967628 7.02193573269906 13.413418336148 12.7955235928822 9.04634020022462 10.9125139298982 9.64265101442435 13.039482030251 12.6706598692113 7.5553408582515 7.1788010834596 6.98727797546663 12.3019565313651 5.08585441089883 7.33137670944447 8.85181004699204 7.85743715799363 12.6452976822504 12.0662942878652 9.18983763564586 7.34915023066439 7.50201216947867 7.45818339090367 5.92345189284939 7.22869980579184 6.58987682380203 6.53999203658327 12.8375545739035 11.3257087801214 10.2791922740555 7.22709739231157 8.30339246467135 11.8405043745012 11.8445080561167 7.7121756997995 8.3666887229134 6.92099002065486 11.5776359091092 12.1799625452285 8.76699027110738 7.66366241199758 10.3814316758027 12.2226828762931 10.4963164028924 6.83663931451213 9.17343052718063 8.14013854539256 9.73947640287269 10.0100836410511 7.55515554309301 11.6270767786336 6.09032785676203 11.9315686129163 10.3496225008459 8.32531235256694 9.69619572899615 9.75464149510868 8.33278250258121 4.30390066362582 5.56738864641969 8.96634226973936 7.49979521828232 9.1658153017742 8.69182299336389 7.85333367339153 8.01778436250151 6.55661664359668 8.9613972595409 5.42601168747276 7.31104162397756 7.22315071999558 9.44322278162524 9.91822630758518 8.57736613960829 5.56469415684477 6.56004087294647 8.30765090811312 9.7786875098148 5.90328495855183 6.42258062722853 9.17572894590069 7.40527355407166 7.48380006202225 9.19043266341505 7.63178208761732 10.1797164995813 10.3096287664063 7.72113857525522 6.10927564252843 10.5291490315547 6.35528537110334 5.44919365100683 9.46080162100169 8.29855617012651 6.31965978941327 7.95145833289875 8.13195351783004 9.40235266489445 7.76225703330901 6.46833306348176 4.6930636712557 9.0150851680933 8.61424691557881 6.10740559566426 6.81876153635204 7.79026586026645 8.71790522672124 5.95203980679083 6.96623609361914 4.70945626431312 7.23569575239357 8.1705039010826 8.98943454701269 7.00036371384219 6.56945555616011 7.11488917638005 8.22481291872867 8.50543591862451 11.8582109723675 5.6349676851083 7.70165303807282 9.14655860903269 7.25233924383636 12.4348228582118 11.3012887247227 5.78184320480032 6.25618686576324 9.10907524501418 12.8616322797534 5.90201902474961 5.63514937319119 8.45347966474545 6.06312905132755 7.3270528617853 9.64291258091107 11.3678017471976 10.6036199939215 10.4730779847042 11.2216882015929 7.70087812961052 9.00352277671919 7.1144070722131 8.34839125351029 6.88731663527716 11.3980706327105 9.52527509770496 8.17507942024638 8.59687452205587 9.2603961306822 6.68297214260288 8.67163401381713 9.17353689574559 9.46732932741623 8.96923721877892 6.85999403745706 8.85194600665546 9.43259902535067 7.55136533034763 11.8434375196283 9.79173351145839 6.4024699412587 7.7088603174128 7.39151956962798 9.10933183624535 8.64120686236465 9.2149704473422 9.84575053717652 8.6744932179241 8.60030669392721 7.70443126660086 4.64790232663202 6.72287408333541 6.09858831186067 9.07397983013388 5.7273266486501 4.86635293453377 7.75520150601987 7.88509483207286 9.40740985803371 8.14183849327984 4.61765432358983 6.19883058688888 8.70655629771291 8.18939967611991 6.88241021741872 5.9126478357773 6.68928667900559 9.01178354975132 9.67995018458817 6.29746811262681 7.98679975584002 5.9868826177133 8.22549492962927 8.65037615143019 7.20643657964576 6.20811810067548 6.46696408695019 8.69206588913296 9.23495221393013 8.29930792204928 5.45645850614296 6.37680874812471 5.86680541691048 6.1376712007024 7.0201726147603 6.35177891003129 7.07370847446033 7.15456969212178 8.35667588379168 10.6472270640644 7.74008947085606 7.87476583945997 9.16124876928916 10.4171170069102 8.1017646334887 6.13187827377497 7.96065117244628 8.81533628116376 8.81681926680973 7.1545746993738 5.86119156647406 6.02574780947599 7.53375008783172 9.60788320402359 6.38994876957172 4.90885278652418 7.65472522894765 8.52312606646015 8.94792426729703 6.51660020038418 8.83965498119132 8.04137892414537 8.98113743193565 8.76509512487809 6.2586656358083 8.19485230803178 7.39710845558604 10.7957003786033 8.59622484969351 11.3544240415529 10.5150455159771 6.23208170896806 7.40795426510389 9.99076682055326 11.6491353785491 9.18163165931001 11.2963148947698 9.56819985884881 10.7632803064692 4.91480881284053 5.93423105469569 8.85339590966955 9.45902502612254 10.0594522032298 6.12520829688927 8.4394000596407 7.99948743286637 7.63233747184971 8.57714506553217 9.88957839219519 5.7614513827212 6.70864322136471
Manes.11G165100.v6.1 2.59979625578436 2.59979625578436 2.59979625578436 2.59979625578436 2.59979625578436 2.59979625578436 2.59979625578436 2.59979625578436 2.59979625578436 2.59979625578436 2.59979625578436 2.59979625578436 2.59979625578436 2.59979625578436 2.59979625578436 2.59979625578436 2.59979625578436 2.59979625578436 2.59979625578436 2.59979625578436 2.59979625578436 2.59979625578436 3.13138655775315 2.59979625578436 2.59979625578436 2.59979625578436 2.59979625578436 2.59979625578436 2.59979625578436 2.59979625578436 2.59979625578436 2.59979625578436 2.59979625578436 2.59979625578436 2.59979625578436 2.59979625578436 2.59979625578436 2.59979625578436 2.59979625578436 2.59979625578436 2.59979625578436 2.59979625578436 2.59979625578436 2.59979625578436 2.59979625578436 2.59979625578436 2.59979625578436 2.59979625578436 2.59979625578436 2.59979625578436 2.59979625578436 2.59979625578436 2.59979625578436 2.59979625578436 2.59979625578436 2.59979625578436 2.59979625578436 2.59979625578436 2.59979625578436 2.59979625578436 2.59979625578436 2.59979625578436 2.59979625578436 2.59979625578436 2.59979625578436 2.59979625578436 2.59979625578436 2.59979625578436 2.59979625578436 2.59979625578436 2.59979625578436 2.59979625578436 2.59979625578436 2.59979625578436 2.59979625578436 2.59979625578436 2.59979625578436 2.59979625578436 2.59979625578436 2.59979625578436 2.59979625578436 2.59979625578436 2.59979625578436 2.59979625578436 2.59979625578436 2.59979625578436 2.59979625578436 2.59979625578436 2.59979625578436 2.59979625578436 2.59979625578436 2.59979625578436 2.59979625578436 2.59979625578436 2.59979625578436 2.59979625578436 2.59979625578436 2.59979625578436 2.59979625578436 2.59979625578436 2.59979625578436 2.59979625578436 2.59979625578436 2.59979625578436 2.59979625578436 2.59979625578436 2.59979625578436 2.59979625578436 2.59979625578436 2.59979625578436 2.59979625578436 2.59979625578436 2.59979625578436 2.59979625578436 2.59979625578436 2.59979625578436 2.59979625578436 2.59979625578436 2.59979625578436 2.59979625578436 2.59979625578436 2.59979625578436 2.59979625578436 2.59979625578436 2.59979625578436 2.59979625578436 2.59979625578436 2.59979625578436 2.59979625578436 2.59979625578436 2.59979625578436 2.59979625578436 2.59979625578436 2.59979625578436 2.59979625578436 2.59979625578436 2.59979625578436 2.59979625578436 2.59979625578436 2.59979625578436 2.59979625578436 2.59979625578436 2.59979625578436 2.59979625578436 2.59979625578436 2.59979625578436 2.59979625578436 2.59979625578436 2.59979625578436 2.59979625578436 2.59979625578436 2.59979625578436 2.59979625578436 2.59979625578436 2.59979625578436 2.59979625578436 2.59979625578436 2.59979625578436 2.59979625578436 2.59979625578436 2.59979625578436 2.59979625578436 2.59979625578436 2.59979625578436 2.59979625578436 2.59979625578436 2.59979625578436 2.59979625578436 2.59979625578436 2.59979625578436 2.59979625578436 2.59979625578436 2.59979625578436 2.59979625578436 2.59979625578436 2.59979625578436 2.59979625578436 3.11361203837832 2.59979625578436 2.59979625578436 2.59979625578436 2.59979625578436 2.59979625578436 2.59979625578436 2.59979625578436 2.59979625578436 2.59979625578436 2.59979625578436 2.59979625578436 2.59979625578436 2.59979625578436 2.59979625578436 2.59979625578436 2.59979625578436 2.59979625578436 2.59979625578436 2.59979625578436 2.59979625578436 3.11547170492856 2.59979625578436 2.59979625578436 2.59979625578436 2.59979625578436 2.59979625578436 2.59979625578436 2.59979625578436 2.59979625578436 2.59979625578436 2.59979625578436 2.59979625578436 2.59979625578436 2.59979625578436 2.59979625578436 2.59979625578436 2.59979625578436 2.59979625578436 2.59979625578436 2.59979625578436 2.59979625578436 2.59979625578436 2.59979625578436 2.59979625578436 2.59979625578436 2.59979625578436 2.59979625578436 2.59979625578436 2.59979625578436 2.59979625578436 2.59979625578436 2.59979625578436 2.59979625578436 2.59979625578436 2.59979625578436 2.59979625578436 2.59979625578436 2.59979625578436 2.59979625578436 3.43823763246653 2.59979625578436 3.37329820666967 2.59979625578436 2.59979625578436 3.26181179846843 2.59979625578436 3.08827779899346 2.59979625578436 2.59979625578436 2.59979625578436 2.59979625578436 2.59979625578436 2.59979625578436 2.59979625578436 2.59979625578436 2.59979625578436 2.59979625578436 2.59979625578436 2.59979625578436 2.59979625578436 2.59979625578436 2.59979625578436 2.59979625578436 2.59979625578436 2.59979625578436 2.59979625578436 2.59979625578436 2.59979625578436 2.59979625578436 2.59979625578436 2.59979625578436 2.59979625578436 2.59979625578436 2.59979625578436 2.59979625578436 2.59979625578436 2.59979625578436 2.59979625578436 2.59979625578436 2.59979625578436 2.59979625578436 2.59979625578436 2.59979625578436 2.59979625578436 2.59979625578436 2.59979625578436 2.59979625578436 2.59979625578436 2.59979625578436 2.59979625578436 2.59979625578436 2.59979625578436 2.59979625578436 2.59979625578436 2.59979625578436 2.59979625578436 2.59979625578436 2.59979625578436 2.59979625578436 2.59979625578436 2.59979625578436 2.59979625578436 2.59979625578436 2.59979625578436 2.59979625578436 2.59979625578436 2.59979625578436 2.59979625578436 2.59979625578436 2.59979625578436 2.59979625578436 2.59979625578436 2.59979625578436 2.59979625578436 2.59979625578436 2.59979625578436 2.59979625578436 2.59979625578436 2.59979625578436 2.59979625578436 2.59979625578436 2.59979625578436 2.59979625578436 2.59979625578436 2.59979625578436 2.59979625578436 2.59979625578436 2.59979625578436 2.59979625578436 2.59979625578436 2.59979625578436 2.59979625578436 2.59979625578436 2.59979625578436 2.59979625578436 2.59979625578436 2.59979625578436 2.59979625578436 2.59979625578436 2.59979625578436 2.59979625578436 2.59979625578436 2.59979625578436 2.59979625578436 2.59979625578436 2.59979625578436 2.59979625578436 2.59979625578436 2.59979625578436 2.59979625578436 2.59979625578436 2.59979625578436 2.59979625578436 2.59979625578436 2.59979625578436 2.59979625578436 2.59979625578436 2.59979625578436 2.59979625578436 2.59979625578436 2.59979625578436 2.59979625578436 2.59979625578436 2.59979625578436 2.59979625578436 2.59979625578436 2.59979625578436 2.59979625578436 2.59979625578436 2.59979625578436 2.59979625578436 2.59979625578436 2.59979625578436 2.59979625578436 2.59979625578436 2.59979625578436 2.59979625578436 2.59979625578436 3.00618426518796 2.59979625578436 2.59979625578436 2.59979625578436 2.59979625578436 2.59979625578436 2.59979625578436 2.59979625578436 2.59979625578436 2.59979625578436 2.59979625578436 2.59979625578436 2.59979625578436 2.59979625578436 2.59979625578436 2.59979625578436 2.59979625578436 2.59979625578436 2.59979625578436 2.59979625578436 2.59979625578436 2.59979625578436 2.59979625578436 2.59979625578436 2.59979625578436 2.59979625578436 2.59979625578436 2.59979625578436 2.59979625578436 2.59979625578436 2.59979625578436 2.59979625578436 2.59979625578436 2.59979625578436 2.59979625578436 2.59979625578436 2.59979625578436 2.59979625578436 2.59979625578436 2.59979625578436 2.59979625578436 2.59979625578436 2.59979625578436 2.59979625578436 2.59979625578436 2.98080741821271 2.59979625578436 2.59979625578436 2.59979625578436 2.59979625578436 2.59979625578436 2.59979625578436 2.59979625578436 2.59979625578436 2.59979625578436 2.59979625578436 2.59979625578436 2.59979625578436 2.59979625578436 2.59979625578436 2.59979625578436 2.59979625578436 2.59979625578436 2.59979625578436 2.59979625578436 2.59979625578436 2.59979625578436 2.59979625578436 2.59979625578436 2.59979625578436 2.59979625578436 2.59979625578436 2.59979625578436 2.59979625578436 2.59979625578436 3.07306420648377 2.59979625578436 2.59979625578436 2.59979625578436 2.59979625578436 2.59979625578436 2.59979625578436 2.59979625578436 2.59979625578436 2.59979625578436 3.23993430627071 2.59979625578436 2.59979625578436 3.0680091370017 2.59979625578436 2.59979625578436 3.1133240832199 2.59979625578436 2.59979625578436 2.59979625578436 2.59979625578436 2.59979625578436 2.59979625578436 2.59979625578436 2.59979625578436 2.59979625578436 2.59979625578436 2.59979625578436 2.59979625578436 2.59979625578436 2.59979625578436 2.59979625578436 2.59979625578436 2.59979625578436 2.59979625578436 2.59979625578436 2.59979625578436 2.59979625578436 2.59979625578436 2.59979625578436 2.59979625578436 2.59979625578436 2.59979625578436 2.59979625578436 2.59979625578436 2.59979625578436 2.59979625578436 2.59979625578436 2.59979625578436 2.59979625578436 2.59979625578436 3.11976522407249 2.59979625578436 2.59979625578436 2.59979625578436 2.59979625578436 2.59979625578436 2.59979625578436 2.59979625578436 2.59979625578436 2.59979625578436 2.59979625578436 2.59979625578436 2.59979625578436 2.59979625578436 2.59979625578436 2.59979625578436 2.59979625578436 2.59979625578436 2.59979625578436 2.59979625578436 2.59979625578436 2.59979625578436 2.59979625578436 2.59979625578436 2.59979625578436 2.59979625578436 2.59979625578436 2.59979625578436 2.59979625578436 2.59979625578436 2.59979625578436 2.59979625578436 2.59979625578436 2.59979625578436 2.59979625578436 2.59979625578436 2.59979625578436 2.59979625578436 2.59979625578436 2.59979625578436 2.59979625578436 2.59979625578436 2.59979625578436 2.59979625578436 2.59979625578436 2.59979625578436 2.59979625578436 2.59979625578436 2.59979625578436 2.59979625578436 2.59979625578436 2.59979625578436 2.59979625578436 2.59979625578436 2.59979625578436 2.59979625578436 2.59979625578436 2.59979625578436 2.59979625578436 2.59979625578436 2.59979625578436 2.59979625578436 2.59979625578436 2.59979625578436 2.59979625578436 2.59979625578436 2.59979625578436 2.59979625578436 2.59979625578436 2.59979625578436 2.59979625578436 2.59979625578436 2.59979625578436 2.59979625578436 2.59979625578436 2.59979625578436 2.59979625578436 2.59979625578436 2.59979625578436 2.59979625578436 2.59979625578436 2.59979625578436 2.59979625578436 2.59979625578436 2.59979625578436 2.59979625578436 2.59979625578436 2.59979625578436 2.59979625578436 2.59979625578436 2.59979625578436 2.59979625578436 2.59979625578436 2.59979625578436 2.59979625578436 2.59979625578436 2.59979625578436 2.59979625578436 2.59979625578436 2.59979625578436 2.59979625578436 2.59979625578436 2.59979625578436 2.59979625578436 2.59979625578436 2.59979625578436 2.59979625578436 2.59979625578436 2.59979625578436 2.59979625578436 2.59979625578436 2.59979625578436 2.59979625578436 2.59979625578436 2.59979625578436 2.59979625578436 2.59979625578436 2.59979625578436 2.59979625578436 2.59979625578436 2.59979625578436 2.59979625578436 2.59979625578436 2.59979625578436 2.59979625578436 2.59979625578436 2.59979625578436 2.59979625578436 2.59979625578436 2.59979625578436 2.59979625578436 2.59979625578436 2.59979625578436 2.59979625578436 2.59979625578436 2.59979625578436 2.59979625578436 2.59979625578436 2.59979625578436 2.59979625578436 2.59979625578436 2.59979625578436 2.59979625578436 2.59979625578436 2.59979625578436 2.59979625578436 2.59979625578436 2.59979625578436 2.59979625578436 2.59979625578436 2.59979625578436 2.59979625578436 2.59979625578436 2.59979625578436 2.59979625578436 2.59979625578436 2.59979625578436 2.59979625578436 2.59979625578436 2.59979625578436 2.59979625578436 2.59979625578436 2.59979625578436 2.59979625578436 2.59979625578436 2.59979625578436 2.59979625578436 2.59979625578436 2.59979625578436 2.59979625578436 2.59979625578436 2.59979625578436 2.59979625578436 2.59979625578436 2.59979625578436 2.59979625578436 2.59979625578436 2.59979625578436 2.59979625578436 2.59979625578436 2.59979625578436 2.59979625578436 2.59979625578436 2.59979625578436 2.59979625578436 2.59979625578436 2.59979625578436 2.59979625578436 2.59979625578436 2.59979625578436 2.59979625578436 2.59979625578436 2.59979625578436 2.59979625578436 2.59979625578436 2.59979625578436 2.59979625578436 2.59979625578436 2.59979625578436 2.59979625578436 2.59979625578436 2.59979625578436 2.59979625578436 2.59979625578436 2.59979625578436 2.59979625578436 2.59979625578436 2.59979625578436 2.59979625578436 2.59979625578436 2.59979625578436 2.59979625578436 2.59979625578436 2.59979625578436 2.59979625578436 2.59979625578436 2.59979625578436 2.59979625578436 2.59979625578436 2.59979625578436 2.59979625578436 3.63309973265521 2.59979625578436 2.59979625578436 2.59979625578436 2.59979625578436 2.59979625578436 2.59979625578436 2.59979625578436 2.59979625578436 2.59979625578436 2.59979625578436 2.59979625578436 2.59979625578436 2.59979625578436 2.59979625578436 2.59979625578436 2.59979625578436 2.59979625578436 2.59979625578436 2.59979625578436 2.59979625578436 2.59979625578436 2.59979625578436 2.59979625578436 2.59979625578436 2.59979625578436 2.59979625578436 2.59979625578436 2.59979625578436 2.59979625578436 2.59979625578436 2.59979625578436 2.59979625578436 2.59979625578436 2.59979625578436
Manes.11G165200.v6.1 8.35277052454493 6.14716260615111 5.95764254186103 5.39718514433223 5.85705410721724 8.60635813139234 6.69644271469431 6.09808186114611 5.80539153257761 4.64437088272223 8.50050896927465 6.42287818390186 6.60202614716847 5.28086194037231 4.56137116184234 8.67361947030326 6.64239336161975 6.94419146448718 5.20629928501549 5.10311888043911 8.78152509401087 6.67749588561927 6.70275675213571 5.26585247476786 5.03725754256986 8.40723515600382 6.26926138413457 6.98900092928059 5.52819649414464 4.57283876985467 8.07607769910083 6.01561838856796 6.58994438322845 5.37897589688467 3.90048262944656 8.99353880220609 6.74061600323758 6.21317943446761 6.56854566346179 4.40258515722602 8.91891618539107 6.33023030954533 6.04278360013238 4.78170252645755 4.60766517298189 9.05806066361895 5.90186513907586 6.86511015363539 4.73895642600873 5.28364947037945 8.91255304767646 6.37355348497526 6.49618402557472 5.24699243674127 4.57226199483688 9.28422031291894 6.10809029044212 6.88044394345675 6.83152808515035 5.24224553392342 9.17147196985724 6.38953509710344 5.82821647756509 6.83854735850463 4.19346175643005 8.94197027848379 5.9093135791845 6.81062800624317 5.02619209508834 4.43624984818475 8.68612604187783 6.54984146764779 6.73048431385516 5.8166066397783 5.69841527937453 8.80495085352801 7.22055407540184 6.97580432318632 4.54675682381309 4.74609293024867 9.04806234266719 6.92920860298602 6.30496793813712 4.14915848480723 4.37894535409083 7.78397344762647 6.03461877227487 6.49580694800112 4.79795325409755 4.608280516254 9.24714005837376 6.66226938988937 5.73116874471881 5.41116613348045 2.59979625578436 5.32182035516233 8.8582254757233 6.96659951182751 6.68931704216896 5.07034079522116 5.30571362551373 8.78390579677558 6.59183829279715 6.7262444890845 7.27937825744538 5.33725262109905 8.85203428281012 6.4095227886308 7.06689156227034 5.32059627423238 5.16866993965856 9.3981442110848 7.01258822434624 6.67564918190376 6.50626143573854 6.09914315672753 8.97427542534166 5.76783452786288 5.68574106952672 4.18456821436852 3.93861722671367 9.13090561928043 5.82683027319646 7.06384492740343 5.07157505315552 3.88240910578303 9.32444477416801 7.29879071762136 7.11474794617406 5.57737367612962 4.11772764401266 9.09515347033052 6.48964173022573 7.38202092849063 5.21435738468832 4.47230572239432 8.9280996054642 6.52941083275328 7.14046389180361 4.61749580910347 4.14277291542266 9.06463593714647 6.20349010013781 5.78901665694396 4.3279436431914 3.7839530082026 9.47450597847342 6.6110054168676 6.66999308630184 2.59979625578436 4.6243463069931 9.00564558594404 6.88078026501555 6.50134869458215 5.04861107473241 4.27805878010965 8.38145971308603 6.81062449381786 7.00701003573015 4.88381555929453 5.02135588055968 9.31100542570248 6.09015272263998 5.64460309488853 4.94796869861194 4.59453160439119 8.46206986558498 6.68025603714351 7.46037658108453 4.6579735981826 4.84182586886346 9.05439194499282 7.39780086239062 7.03791431075073 4.39133413139633 4.53822848754876 9.62067706548744 6.3780601473008 7.51755454777581 2.59979625578436 3.30341058845383 8.92816316590583 6.543524772528 6.83671831801552 4.76753522633655 4.27484046564405 9.25417923547596 6.14873136559817 6.73632822856532 4.99697420205652 4.10128168948972 6.5926937658622 8.48396893498848 5.58584096500439 6.01430680829477 4.87045218272834 4.44357922460621 8.76014603456306 6.37353946842926 6.73580588505543 4.86335106600745 4.29388025123989 9.24318899948375 6.42492080975166 6.30650810449722 5.45276084052951 5.64782545484718 8.74188532387976 6.03764835943576 5.65735819077663 4.21964789456216 4.47402566789041 7.63683665421414 5.83114201529707 6.27336910916023 3.91750716661443 3.88939346655647 9.14724426356872 6.60127950176366 6.81943098813772 4.87237022351815 4.54120275584313 7.77804670778599 5.8911835246346 5.93958559397266 4.36717994840497 6.31010470239984 8.66469138287197 7.26263137492158 6.66396067713326 4.60101121090168 4.31952120829832 8.85708094264567 5.18650661102511 6.4596203446521 5.05608341854748 4.47143794335781 8.50234043620055 5.7257962788044 6.60604438434418 3.85784711651453 5.01081041582374 8.75361089057376 6.02903732548066 6.4274384309734 4.2799336362182 4.39108058653337 8.55927847951249 5.68038097342591 6.073189008128 5.04669394627697 4.8375347443669 8.71428739835451 5.99878578396014 6.01913605965905 4.29996021616908 5.83224570338506 8.51601934566958 5.69459216342343 6.57067395812567 4.9671993220229 4.34428236467766 8.85786957557711 5.29092098520906 6.46905771601083 4.22994528057576 5.14538887901114 9.32120977747291 5.67213734969073 6.17072223772224 4.77624692240658 3.57449242583284 8.14993848577491 5.77788555310987 5.95208115447687 4.10596078426959 4.27276410264033 6.23259248789457 7.99695372303919 6.38779994977521 6.20925460464463 4.83515656222832 4.3042091593446 8.90051806876816 5.41520937727903 6.45399190222344 5.48546465477707 5.72057133485449 7.6657316048533 6.50422748886654 6.38531361559818 5.08001625425568 5.637829901974 7.74314515239264 5.47352936060949 6.24285599659252 6.11151918720301 5.78666662254886 8.60877138541693 6.5967055513236 6.86432576142757 5.38349607642588 4.29102689544524 8.78840023791819 6.10993125114171 5.27368753432763 4.37219797012337 4.72364874977141 8.94670492187402 6.50383255009675 6.27633565086355 6.01868764618362 4.17038132405083 7.63588255105869 5.70573964883351 6.41670319273873 4.56881824605895 5.42651369580842 7.92572383134776 5.60761433906444 6.08733448651988 4.20268331504518 4.61291446546673 9.15747195773654 6.35013748652378 6.74308180075707 4.0962268472372 4.33153579693329 9.01710008440235 5.53601261727101 6.7142695058732 4.73539157843828 6.28297791613009 8.44986763428522 6.13761956857932 6.75535457194744 5.55464423723219 5.7205017698871 9.57634544355185 6.20705317530976 7.03859125751632 2.59979625578436 3.87085040539755 8.91289616299631 5.70370051239434 6.37518406513817 5.50394225193383 4.51269475846111 7.76823263044623 6.06895540414111 5.84777877599129 4.90949403900966 5.0093073864907 8.62821309255449 6.41972906496176 6.560742062463 4.57627896029628 4.43709670437289 8.55624656058966 5.19571752180105 6.3516436774295 5.09155458537436 4.7486374420555 8.93818155288854 6.63750620145928 6.15388024760983 4.94492430426351 3.99526236440819 8.3076868405872 6.3924196369747 5.98506751234329 4.70477102645547 4.33117538900722 5.1849956026057 8.50107887639715 7.16522560360452 6.70393853113785 4.9670483590493 4.43740866261704 8.7040156888152 5.03976585108958 6.55547215996267 6.95981600540132 4.28394541471735 8.11323101072925 6.3509269852746 6.4973887839216 5.53276984462824 3.41425061787075 9.30217587558187 5.45442718617544 6.350357264757 4.34007628306457 7.07849943099998 8.67276915186845 2.59979625578436 6.58826443045048 4.40477619906895 4.53951708861522 8.33965635663055 7.20065835328891 6.71703015735387 5.59696451608668 4.33172291751663 8.14438244039426 6.89973986247704 6.64888799237213 5.42191050095267 4.78004305332047 8.54070185624677 6.18913100785895 6.08583195817186 4.10941691662404 4.43485084433548 9.17021663138522 6.55600435755401 5.97878316556978 5.02978518139039 2.59979625578436 8.32656587844389 5.43823800222542 5.89633670260093 6.35110803787297 4.91493457862831 9.56347768055356 6.49327461051951 6.97612428350491 4.46212903778732 5.10728859230801 7.36857902163921 6.21757664551217 6.04020062356771 4.68761638866329 4.76144658012166 8.2487164688966 6.04083429767912 6.26960027719247 5.23289472717528 5.30008217763288 8.52046178212658 6.74513100216646 6.10430891194656 4.30920160203554 4.45145817549436 8.636551974439 6.57481995050411 6.17142666368265 5.29462173009263 5.96092237770421 8.33108233223953 6.04417389347132 5.59163294426267 5.56255625807073 4.22565274854529 8.50549490886653 6.12994004793793 6.11646875999923 4.45606069812386 5.22048382621563 9.17990762620953 5.82451750458168 6.64847284426895 5.32865296384812 4.77925593147348 8.28317699706001 5.64940837360167 5.83926528921611 4.71414030608141 4.1041805873074 6.87927841462334 8.72818740787784 6.75712510284736 6.75894017154259 5.11017282111831 4.52908099071498 9.71746887976941 6.89194809007318 7.0526731183651 4.67357546022036 3.79829053893291 8.56015631655693 6.04771460106191 6.11965767351115 5.53380747926656 4.16685226062729 9.27583921492915 6.3811581025713 6.59231684376187 5.08950242278118 5.43732396430662 7.69782516551545 5.46664132553446 5.96505545252068 5.03570908677624 3.99708007539002 8.0467730065162 7.32257878538912 6.23997809802087 4.75829154606079 4.39510104592259 8.14466841737917 7.03014264962712 6.95495513999486 5.28304337595817 5.22245905719372 8.51981477970631 6.77355327558352 6.55813222635572 5.71453862586169 4.68433654133315 8.42259660648478 6.63166670758655 6.28883882781979 4.84988125330787 3.13899408145671 8.74856007576617 6.6263675091187 6.20025624712673 5.4541695662425 5.07597479601367 8.47379339986643 6.42848088133546 6.33056829846362 5.49477513827181 3.54647323264689 7.48893937728615 6.33341501636437 6.29593753338686 5.91146061780383 4.11066704029542 8.98620663669985 6.62576316982418 6.70761958395409 4.96632434037292 5.15721678022716 9.03707846291671 5.52654441616259 5.63208054953335 5.12945713819258 5.13320238090696 8.28771525280202 5.42092492948739 5.7631702984881 5.17900314825546 4.22857605576998 8.78309227663009 6.19505315683028 6.27370047648755 5.39402225110326 4.97681603456584 8.92788574807112 6.18260236923244 6.10294194398978 4.99350654356429 4.70797765147888 8.52362986560468 6.79338493624233 6.25787888719956 5.20880307167609 4.12192686227689 8.79746011659071 6.49039392910045 6.61481389456059 5.01119558114115 5.49815818214759 6.91360719517135 8.95443928958584 6.30204882856968 7.02582689609137 5.52491430171508 3.88534946764482 8.66889937263354 6.75554767009865 6.21523502945608 5.2868736167585 4.82044562153253 8.35182261713853 5.82029652892511 6.07190981517828 5.22450978727673 5.008493068571 8.86965813561761 6.06656623145051 6.29401127173979 5.70697672240156 3.74825229684631 8.31716246335226 6.34959122670165 6.30772421861924 5.08479142381335 5.91698706930468 8.78036635373766 6.30606199470998 6.89173682237165 4.74067594114406 4.75465488255646 8.55444568638415 6.04873829167303 6.04321659552249 4.61943289449753 8.55165571734244 9.41766079686753 6.76630997847003 6.68804718568723 5.18063949205826 6.19766085571277 9.16015438314701 6.73435166415247 6.84118904280794 5.62410807626219 5.44797441992857 9.22287362314593 6.34121529114072 6.64686474942645 5.75535837614045 5.6349676851083 8.57340204839691 2.59979625578436 6.77226903637843 4.6828847148228 5.62707869740114 7.96646431440661 5.79118177028727 6.97278952614811 5.21678880130161 5.13852412735987 6.53570970223879 5.21631662540804 6.58769794387058 5.78622604402762 5.72440515974775 8.24830618198753 6.08957459045198 6.61718080919483 4.67503778148161 3.77435011010907 7.9846869055581 6.63183352971226 7.2536362828394 4.15904493162123 3.95645175206502 8.32884062879029 6.00118752129178 6.286663788451 5.48381688010929 3.95318370538038 8.57646361785831 6.7206151141743 6.85790536121708 5.54973538332581 4.3449948183877 8.41026628414331 7.10624700838625 6.64968692452526 5.3740693631841 4.13296184932386 9.73634949345642 5.66832519039415 6.5362682064689 6.49430229672718 5.18599784531246 6.05260776738398 7.92553085455217 6.29763396637236 6.18196257599474 5.08952466357875 4.60308400078227 8.97131816020601 5.76610059327113 6.48206847286267 5.63247848956007 4.86635293453377 8.3945605896371 6.31028051715185 6.41584154452755 4.77940007649302 4.70195386256364 8.6738454475305 5.58728830292524 6.51091740844089 4.65441110823911 4.29703684562333 8.96936021861507 7.29951005229585 6.1585897054608 5.63427047543674 5.37325073172936 8.49456790494779 5.43284111539091 6.52314064211231 6.5943767719079 3.5405384840355 8.89601995712645 5.80957616951936 6.31278412629926 4.29840589170928 4.14786376302769 8.88704545342283 6.62124028212806 6.11318218395463 5.12912689655209 3.93515656706111 8.57859640711919 6.71377106481846 6.56740701626482 5.08174784599893 4.57671970925237 8.42419730841586 7.03690230353293 6.2143998279613 4.36957358178287 5.66722131761606 8.14900301688379 6.13525620728337 6.57407559444392 4.90752851231112 4.69686522852663 9.0157180174327 5.85814589225008 6.14360235901392 4.12042476517458 4.38737303727359 9.50436294760671 7.28307235812305 7.09458943285038 6.15958501869105 4.1060255636254 7.76959220643777 5.7701633349107 6.69130277567489 4.40682532679928 3.80587184726714 9.43468842752796 5.70034056238769 7.63973812374382 4.20167969026226 4.46480996559301 9.12354091880767 6.98714805875589 6.52600021419046 4.82165861889825 4.46356883573051 8.56359334775672 6.28358864730396 6.74197362286183 4.98166730908842 4.45902851142036 8.64237863692429 6.30821306688193 6.60328970877036 5.12439661584247 5.41722732862174 9.45035079350691 6.02308158843763 7.13057936621518 4.41130423875524 5.56652304136791 6.44747215537387
Manes.11G165300.v6.1 4.38924798072234 4.67241184650992 4.09111917947771 5.14872769482262 4.26829661204843 4.02067279250175 4.77236254780072 4.96430147804968 4.49227912925741 3.73003826736833 4.36209398616916 4.94336693078811 4.68474164205806 4.67826395459256 4.82718719215443 4.11799684464506 5.12096041949963 5.40690247268181 4.40967754955672 4.15669568736146 5.10441290179045 5.19536954165648 4.98993362022185 5.13083902011404 4.67415392566167 5.03723622187339 4.78832368343391 5.42915965124506 4.56231834553539 4.62529979767761 4.61867066661869 5.32896474644234 5.06117445537185 4.89434511016578 4.67932458553597 4.38339172483685 5.1920627677235 5.00942516577332 4.6688296873336 4.84732351476912 4.83701052737507 5.57068099703178 5.42847923872676 5.41307722698891 5.35297734487613 4.31353316897254 4.66279150503492 4.76392217123454 4.6395682552658 4.38886036418827 3.99885256554192 5.00714700835354 4.97318806077064 5.31806332652855 4.11639527973144 4.42490146569415 4.00329824664366 4.00661723937192 5.40538950498725 4.49514693664387 4.77541126744764 5.04803632612581 4.49744239071811 5.50880681331723 4.47844786461878 3.66686718375227 4.30704048787747 4.10787830392828 4.02336069450757 3.78368445386911 4.32714056121871 4.80620637207816 4.84324533329371 5.36305375509599 5.95817866039323 4.21477962923793 4.92074388449442 4.56420248909559 4.44874851154745 4.55973651642721 5.27775651486946 5.43373865136737 4.72029402468969 5.05839829258574 4.12809285298541 4.46182436032727 4.61951801467406 4.56432678298201 4.64943372686207 4.67592682263075 5.01151215309466 5.27242236564736 4.46180300591094 4.72119639530711 2.59979625578436 4.86273915655531 4.28413613319702 4.33427195750701 4.52652053959961 4.66354983464317 4.40552391165462 4.21070890460826 4.65332254492134 4.45089252933536 2.59979625578436 4.85879935017883 4.59223421475919 4.93571804870628 4.14446736836614 4.3335261812886 4.52082575491402 4.5074642094816 4.44265235265464 4.68793436194636 2.59979625578436 2.59979625578436 5.13616075293363 4.8628076971288 5.10896708892893 6.4998984398784 4.74814370594134 3.77881302210965 4.24408791347361 4.66489414993974 4.46137613921194 4.1476088071998 3.3434653761842 3.6503738896489 2.59979625578436 4.68869426636497 4.21305026724647 4.35159626384511 4.06140691968421 4.4393441813314 3.95739301312775 4.39505529182034 4.56488345226048 4.94247161588581 4.93654571479889 4.92618276563835 5.60363046153475 4.51402825218282 4.95426573344739 4.80800292795063 4.89301392520612 4.10289977921789 4.90328896041169 5.14916943025804 5.11822372592557 5.63881424190592 4.7991203960155 3.58821161658991 4.23988316562346 4.25095135806235 4.62575559152732 4.03909070342977 4.80252932009538 4.75296165976135 4.8804855667609 5.10267243431434 4.97563962203249 4.36542532015165 4.64389617258064 4.81443809489009 4.44830717966704 4.37275316960131 4.81641917716865 4.80960760815208 2.59979625578436 4.70368004408044 3.97573545515495 4.21939335594101 4.75990864082742 5.10703874335045 4.69289133929722 4.6970154202868 4.84277110039001 4.71516168458026 5.0967410682554 2.59979625578436 4.24912759640729 3.82001212652828 4.9763467269004 4.76402994246102 5.11816634817545 4.46483686325133 4.58090563561855 4.77605745954071 4.81033908584573 5.14379069008031 4.68805650799441 4.78850637370139 4.80351238354733 4.64253423463284 5.15951694902751 4.71165222107286 3.94485626633969 5.05528435803225 4.4170250773517 5.02521439439689 4.90063590618413 4.35571363284792 5.12049411149528 4.86411625820953 4.63028744257744 4.51760418019997 4.60938538978415 5.64264988512079 5.4692037455564 5.41753853280801 5.75058685078598 4.89197771027719 5.20415672275937 4.75738663910467 4.83777122646225 4.07365571700846 4.18915278377082 4.74843242404579 5.36110768781031 4.85569442913358 5.34069583723118 5.01986107875287 4.02656746264684 4.95054658186607 5.82616336270468 5.14639074244904 2.59979625578436 4.79568559005417 2.59979625578436 4.96152735329564 5.17959161247539 4.71233229048118 4.38172056419273 5.12799473123998 4.60475170666954 4.39879156557115 4.12213480123341 4.46192457411975 3.76171483623071 4.18015701448294 3.69747997952202 4.86196373747894 5.16100201568925 4.81067217740043 4.33059150984436 5.10685984067387 5.13717780170955 4.24931690591764 4.82648200123543 4.82622808692342 5.08445022701992 4.70610102600132 4.16341129940291 4.90450559265568 4.96586894088024 5.2744856624618 2.59979625578436 4.36023435280881 5.1566396837776 4.83172882848593 5.40433960799652 4.81166673163712 3.89728655961173 4.56440659121219 5.17221205258737 4.62689407821506 4.77688358014203 4.77050221722326 4.8779459989121 4.73786676348259 4.49363234648004 4.84849833698931 4.24741158033346 5.13744551811579 4.98324097729797 4.4794016362086 4.54203549639159 6.23259248789457 5.05093769552864 4.4918170914982 4.18366535965853 4.59039528706094 4.63721884242882 3.58284287608087 3.96972477823591 3.77497974381894 4.00623011513918 4.01337394767009 4.25457666883382 4.04286445161379 3.97201167367955 4.57758780716556 4.21539119434668 4.38146257695649 4.72656859389866 4.35381545485456 5.23693236272318 4.53872184906963 4.63495191255349 5.46871207647666 5.24000767437712 5.05643869957347 5.47960166173752 4.57380922416177 5.30229348618364 4.70725935774273 4.15648394899349 4.32920651283262 4.81199853843918 5.1200508232889 5.62810663718785 5.27430000724052 5.16692464151362 4.72240587055941 5.16219949853437 4.74776776830234 5.3423100569387 5.30931756885077 4.88889369827299 4.70335917168752 4.78146558047637 4.33996055688758 4.73152221672989 5.29477891029228 5.16237776170126 4.96965848097399 5.83542918514111 5.3478837361612 4.13052580097516 5.15935443246321 5.77707978445342 4.57446102489812 2.59979625578436 4.8384954585551 5.41211405594826 5.347081602337 4.80632969274538 5.30921400552335 3.88328750845331 4.76720759114265 5.40821395191695 5.20192304598811 5.21168814421686 5.38628091399318 5.10053056849728 5.03333097105862 5.74075998678063 4.59787841639945 4.71911802987565 4.73946468036379 5.1991944910678 5.31951376572249 5.67481276434192 4.32952829195241 5.19961037318717 5.4804460578919 4.81090019525244 5.29551867017389 5.13729820327873 5.90281652429132 5.10373243550063 5.34892499009598 4.28166872174306 4.12309769938728 4.85625358656542 4.36574279650293 4.73557641967887 4.34118150356424 5.16559384181389 5.94473363588571 4.83117549964529 5.14331527086469 4.93465452696671 4.77527492892284 5.20492721697171 4.55529930935985 4.76751891624783 4.53906800311158 4.51241665733803 5.15534936161687 5.03976585108958 4.5859436448025 4.87805701696877 4.07714914042396 4.54885939170051 4.2954425474973 4.46944764362324 4.68917482556339 4.04536837451267 3.74522279935163 4.85023174092092 5.53260901940399 4.71086795687593 2.59979625578436 3.91268880763813 2.59979625578436 4.34543224028063 3.62588404005598 4.38987052605687 5.74964290187161 5.38626609974235 5.17064313688661 5.31061188375263 5.10516304335826 4.85382836719586 4.30227342418213 5.03853133887887 4.68404355364971 3.9337798867736 4.44494912589707 4.9513991278885 4.90174256782247 4.49876159736918 4.55673202686715 4.55052264915921 4.30283444605941 4.69751623461952 5.45244392782353 4.27647691396808 3.5242076349085 5.24370828034411 4.39275887481081 5.37474800473272 4.46991454721405 3.97495398654841 4.11718707303016 3.91899542445773 4.05481899246946 4.90963415798934 4.61881912739662 4.22372456729715 4.63180715136405 4.79918832649715 4.93842734551026 4.65983594743976 4.71309768496974 5.13018666827478 5.78799597359034 4.78154290860551 4.16506602496995 4.53097656826276 4.69846165629342 4.99159171590399 4.83320169467771 3.58442279894073 4.14075973130164 4.56793038002325 4.92317559291081 6.20280614084776 4.28978602362085 4.16547033799564 4.48065700814165 4.28602391322598 3.60331710313577 3.77287603967699 4.48040827933958 4.7106484346819 4.96973648936207 3.96902988370369 5.00413727714343 4.93230833082211 5.90784051156832 4.60352467620622 4.86041479901991 4.88558279592623 4.89557207887775 4.39634645567766 4.22471959971461 4.33139181164833 5.05597511238871 4.46687517008231 4.77614119986643 4.80697656952766 5.04326300526592 5.50444393492367 4.44734431719305 4.88671041315098 4.62618026646727 5.19532529606034 5.30541532143786 4.0753274338864 4.93064163953986 4.35041938193346 5.41516407436827 5.02209241847893 4.34168363524065 2.59979625578436 4.63632016455959 5.43372591386275 4.35718180429058 4.65703573531571 4.86575437622293 4.99756266057947 4.82975114965631 4.77954427920363 4.22952240881057 5.09221389616199 5.20488929533532 5.04711175957309 4.91152568026685 5.88378943127714 5.01900694766248 5.1273430212861 5.10560392698137 4.33062328276951 4.74696761700543 5.5797970862779 4.69147330911743 5.14137176035925 4.0947811449798 5.74438016977206 5.69713692384823 5.51604918843625 5.61659380974505 5.56461233886883 5.27638202951791 5.46689964985466 5.30960329743712 5.3319110378264 5.72901201886438 4.8350541931895 5.38174173473917 4.60039041216407 5.14428649408827 4.47187155782771 5.05562289918963 5.03489662312312 5.20067939888186 4.91063683694275 4.00694938209418 5.00060293765577 5.10621168726121 4.61262912306412 4.63060603124625 4.3634985486057 4.29997707020537 5.47406362670899 4.44338149785107 5.65979181089074 5.17869295020855 4.0826506391643 4.81288993170274 4.44343943182173 5.21403552601553 4.27675172328954 4.07666074946285 4.53503081876701 4.78686439319127 4.74541786443505 4.54755158678647 3.83844866546774 4.9675681269114 4.94862690326044 5.15291220645628 4.30390066362582 4.01050637003018 5.3351762844187 5.13890851946469 5.82575435983564 4.85873928373397 4.27133060895352 3.87406173053551 4.48873618750086 5.15710520974029 4.40638878578712 4.75317243458748 4.02334989432748 4.1528017778121 5.25565987160838 5.03115037416163 5.20273776586975 3.98651762349796 4.74399541057762 4.66811710595173 5.25549209259524 4.69829263691575 4.63631147807675 4.98869004609366 4.75727725951518 4.99874918837956 4.65386298713517 4.31648287491186 4.39289283435705 4.00275956445404 4.49766768317292 4.35392735559204 3.92734925312887 4.80882801883897 4.73355553143622 4.71916761286226 4.85144568944303 5.03241089090935 5.52547012912756 4.89772175129217 5.60493788713058 4.92573566771125 4.44706979273525 5.07892293221511 4.44634144264515 4.40907613617577 4.64188075357156 3.45273288614406 3.96086861109062 4.20433478037304 3.91434293410938 4.21480553750013 3.83308018553565 4.88076607918977 5.0792177626487 4.83921642415166 4.7077430491288 5.0865482931154 5.03074251981849 5.49947227729254 5.13934431856334 5.52837148484338 4.65794199557539 2.59979625578436 5.21322537708815 5.20269593081994 5.15631566060924 4.87091428312978 4.55583090558644 5.13811809646124 4.35955436680913 3.81971259407091 3.97030664993167 5.21631662540804 4.42425574606926 4.52490356230634 2.59979625578436 4.14418559413127 3.52311327369897 4.20482229605932 4.33722006042985 4.69999303089446 6.42539569248954 4.9812605270716 4.40711821045092 4.30731980806167 5.17384387661818 4.64225278268391 3.93630430115781 4.35779049992621 4.41050221097096 4.33162068150676 4.14590414104746 4.5933927735476 4.35998141433503 5.48654237256066 4.22806184159642 4.52070971416603 4.21606701214564 4.39565414980959 4.81211767708404 5.22673384044713 4.55742086312233 2.59979625578436 4.83087146863887 4.37563812689985 4.23798872064255 5.28669861160211 4.46021666234516 4.91301730366834 4.50477409244004 4.73484959308731 4.55663072294013 4.14366728163835 3.91213386020351 4.63513325745785 4.20483192097211 4.86635293453377 4.27913665874054 4.46235357083652 5.08358599657723 5.55055294868389 5.33819976310584 4.48365474939977 5.07362346645467 5.41802316958413 5.7816822126644 4.80239419645407 3.82878776866292 4.15029403147123 4.496071537527 4.31057952550725 2.59979625578436 4.65187316461291 5.43284111539091 4.83563654625684 2.59979625578436 4.46116960449165 4.02325558256586 5.10149630898738 4.31017720271271 5.27234427336136 4.31247155375561 4.36019421405109 4.41522054464505 3.83285326825137 4.67429581607588 4.81577942955478 4.70441954290522 4.49134962088472 4.77628805423761 3.43229267361625 4.68630234199363 5.22695408413075 5.3207141853976 5.20170218915605 5.35957048458314 5.36071246867257 4.35711926794763 4.53595357022013 4.78112381890717 4.78203029081539 4.99601345587389 3.91072334621585 4.88186544174636 5.31560031875272 4.89497328594974 5.15012234608409 4.24853291030848 5.12376887042125 4.75428903529865 5.45770572796056 5.52451304197194 4.68744540686648 5.52467307069247 5.52904961746252 5.32415234277675 4.84824053157724 4.79360817849508 5.03207035963309 2.59979625578436 5.43751192058847 5.40077598935837 4.17211971592436 4.87753619583026 4.52402397586088 4.98602991708247 5.41829998478601 4.30111401224888 5.22070724389515 5.56392340861226 4.77004642451154 4.98820341545047 3.29381410174513 4.31725692131951 4.23485718642711 5.00658218445347 4.36204370635366 4.13325607039806 4.72821047044868 5.1669749048587 5.62834586120426 4.38376726013129 4.51324464660254
Manes.11G165400.v6.1 4.57361618838337 6.14716260615111 3.63623345934343 3.75038115458394 4.94718490178161 4.54151371017192 4.96220327655704 3.61358694798937 3.23690244174881 4.16194926516013 3.37755019900241 4.82433569547442 3.73534509664815 5.01313701025272 4.74449608891378 4.35337414043257 7.89638491767703 4.58180910017937 4.59562908396503 4.55548773694474 4.15760632150098 3.25601641733816 4.13075262838132 3.21375796249481 5.07640561710753 4.3590622695144 8.06777063354599 2.59979625578436 4.6971799235988 4.72418884551881 3.76602521169168 5.13897528352034 3.72650963248395 4.2108722004467 4.73068203848033 3.39941693038722 7.98931142154785 3.93637030314106 4.29603853319914 5.21515254719378 4.55931343027705 7.4658559309411 4.28297638567827 5.4834811209683 4.67276001426509 3.77766567635179 7.49221004802784 4.19509937476731 5.93236044375353 4.38886036418827 4.21903836334348 6.4286093657121 3.85789427906815 3.86749335096064 4.11639527973144 3.55678748547211 9.29955036946435 3.32378826321993 2.59979625578436 3.98470369819395 3.25634658216568 5.60641993402108 2.59979625578436 5.50880681331723 4.59946320079734 3.52897269545353 8.05206121891458 4.20269073273279 6.77271131104156 4.23284934402789 4.23795117700515 7.51164821146505 3.52011185534455 2.59979625578436 4.96354976747314 3.93968309198113 5.52500574384133 3.93888509688516 3.57044147755019 3.9950892813832 4.3096638976182 6.14507661640856 3.72904501437955 4.61256965125198 4.12809285298541 4.07872003427483 6.12588140096578 3.24852250119544 4.51686458404098 3.92778715701163 3.24973940342139 7.45855747113393 4.46180300591094 4.48571940434005 5.6713578930303 3.95546315689167 4.01597134261 7.51430059097122 3.71548792260738 5.90771611880815 3.27454701011887 4.60409581369442 7.47193655030953 3.54365946573046 5.89057866898297 3.48751956741113 3.80812478579428 6.18254864902943 3.60369213990576 5.32059627423238 3.30153397352435 3.9432357747821 4.64031380126429 3.27950361820524 5.67228931414433 4.90123100346765 4.57742040129397 8.49172003034567 4.47209484477938 5.44636953265101 5.60011237625711 3.98065731929607 8.20291775279504 3.3030517261556 5.95971651108677 3.88240910578303 3.86157560799769 4.90359534281198 3.9016924230135 3.37130380600997 5.18281534754727 2.59979625578436 7.02930098484489 3.0891275296357 3.57679875354605 3.90750928558192 3.23404875933684 7.34821256336652 4.16649173829098 3.55969412797435 3.13589789482968 3.73438314933657 5.82314617134179 2.59979625578436 4.3279436431914 4.23320332718886 3.16768203400873 6.69011179550681 3.73410293698977 2.59979625578436 3.41833297366157 4.16736727768069 6.61729766337712 3.458446002092 4.26669918164942 2.59979625578436 5.3629917889313 5.81503950331201 3.53781329340431 4.99770077070409 3.17503269450207 3.81544505059047 7.32574569985221 3.98115763628549 5.50738225752768 2.59979625578436 2.59979625578436 6.55316214471464 6.05100434830062 5.24832145626106 3.59045007342481 2.59979625578436 6.5062545320244 3.87597746760297 7.51163397999749 3.06457845309048 3.16417745732558 8.14566077711288 3.93981046162831 2.59979625578436 4.60531485396559 4.12939594058722 3.20435226905395 3.87006317287359 3.19004403745022 4.40474000062571 3.16817936116962 6.65499816632356 4.30356971194985 3.55532333445709 4.40314156626241 3.46486109286453 3.24239127858813 8.1092139086487 3.10743416573937 3.65446411146874 3.44163721637544 3.65946978543165 9.35992176310188 3.59639004488498 4.30390898383858 3.32419446547007 3.94823781971666 6.4641405409719 2.59979625578436 4.40806397521063 3.73353982866647 3.22829425332205 7.42334329774338 4.03518189281296 3.6230949516324 3.48425876672712 2.59979625578436 6.80991477650783 3.76094443927101 8.08005354195078 5.40275158340609 4.06296943117753 5.86877754648415 3.77614723863289 4.34821543869108 3.98523502085316 2.59979625578436 6.96676113854638 3.89782986422646 3.93959578482285 2.59979625578436 3.35455894485225 5.41775509638884 3.14584555959347 7.64301596310907 3.06852274975295 2.59979625578436 7.67606227441247 3.52367043205901 4.98005345751522 3.24513221549303 4.89938117301574 7.50811894814731 4.33004698795945 4.5909319286947 5.37876080084321 4.51455370411932 7.44124917657355 4.151738090241 5.77917578477171 3.57769357505133 4.24931690591764 7.8975884523347 4.07308874059454 3.87897467098637 5.90778442031064 4.2493057786798 10.264618324597 3.31551071989798 5.57092060320547 6.68309901941219 3.88079658635455 5.71916604840991 3.85685271894689 3.68400765031026 4.19338696921202 3.76766519734335 8.9396055121043 3.65228365178192 4.00850295065692 4.58661628626206 4.15672155169245 9.1149835918022 4.73786676348259 5.08601411659634 5.82627862984594 4.31962247511559 8.25477575382687 4.09396467569968 8.23133111535291 4.50104494465645 7.66267552725394 3.79793381884116 7.21115614108806 3.58438008621207 4.96271018990143 3.39696096412707 3.09839870207427 6.11905498884788 3.53813333396401 3.72731921259944 2.59979625578436 2.59979625578436 4.87366397720267 4.33277230110226 2.59979625578436 4.29411116576147 3.89707304632056 6.10323627218471 2.59979625578436 2.59979625578436 4.67239904474389 3.6017145150622 5.95690974674765 4.12540217310337 3.5062742012031 4.5798457793541 2.59979625578436 7.473687995894 4.24735954743969 3.14105343535606 5.63296941406099 3.82066918645868 5.3917377562064 4.28550640542332 3.79957896170151 4.67072981947184 2.59979625578436 7.530563191876 3.93534997357748 6.43621314813807 3.20827003153473 3.70695848093967 5.32068239915332 2.59979625578436 3.86527703487348 5.78072076961455 3.32385717853539 6.57076425339379 3.26580903861444 4.44935965213155 5.12752414826335 5.06584326785569 9.01722797172252 3.38617171524093 4.57446102489812 6.28297791613009 2.59979625578436 8.25144945723549 4.66786489360963 5.23113215646969 4.48646237601561 3.35678698172305 6.74072244435992 3.6664459749372 4.54807081784639 4.58325948049007 3.84804290290565 7.99001249187702 3.66820388359967 3.0961917105276 4.37291250546232 2.59979625578436 7.22084016798362 2.59979625578436 4.18658377178506 4.20443824473383 3.45245990967003 3.86008212595198 3.43402610613476 2.59979625578436 4.43709670437289 4.33073575499059 6.98538998318286 3.40627964740502 4.55630260273862 5.32200638941968 3.19836810956745 7.08618303393652 3.84398773505093 3.84078515354222 4.65652744434901 3.15779812644779 5.62626612220848 4.15141850794779 5.41956024529433 5.50052550166394 4.17196970676318 4.2287836648476 3.20409142510325 3.57959499661178 2.59979625578436 3.20164312672398 4.104978122164 4.08418678814095 3.68276761886976 4.74679198173226 3.82252380390466 3.77949667192627 3.71952928076159 3.77504121623943 3.11932334026827 5.38061496569882 4.65292702630069 9.57822660383843 2.59979625578436 4.67830661762475 2.59979625578436 3.37486818389207 7.33576402550419 3.79195208128223 5.60118520930322 4.85096041734223 3.72125575631646 4.24993737807668 5.27647678282152 3.57041299923972 3.50383966973202 3.39758033565916 4.07260146844506 3.8201230699138 3.32860106906141 3.62292636951278 3.14391809079161 6.93676676778983 3.63776513294116 4.96003727418031 4.66787293679178 4.15255087913359 6.84925423347511 4.03710504564736 3.54703977596284 4.90864029792179 2.59979625578436 4.35224114927104 4.02150852666329 4.98942613187267 4.80787717416237 3.37256917773833 4.39134835745523 3.78744223106535 3.77736303902442 4.67732078008704 3.32153583160461 5.85797566911558 3.23104363615593 4.47698167181995 4.4402791381702 2.59979625578436 6.75123795135103 3.7718602882907 3.55185685715032 2.59979625578436 3.26472095490408 7.20298649125198 7.23925353311871 6.81440768033224 4.11044121592125 3.79479745119525 6.01679571262113 3.89899984455183 3.91499129690811 3.94233965432729 2.59979625578436 6.61915005771855 2.59979625578436 2.59979625578436 4.83519000792974 4.48110040514073 4.7741691373924 3.12551148095829 3.43532346854083 4.86621392480496 2.59979625578436 7.37718270228795 3.85101636034392 5.90646942373228 4.89919654671765 2.59979625578436 6.67171044201484 3.71611110415782 4.0038787903597 4.68793320660658 4.1083370108647 3.62276432158505 4.34219520155912 3.67668094694869 3.46981407879668 4.18376659517731 3.09151528685361 6.50168172960347 3.56431211964338 5.2882023856513 3.67761256886819 4.16844089843428 7.34514902248541 3.76823708262145 2.59979625578436 3.9527342076991 4.17477670351442 6.3811581025713 3.58897033024779 3.52086051291967 4.08734879059941 5.54948934681489 8.38673797564406 3.23608720942091 5.03570908677624 2.59979625578436 3.91210167410363 3.76760737526579 3.37150153489142 4.23244465111656 3.44342650184341 2.59979625578436 3.17435855558807 3.11976522407249 2.59979625578436 4.61723913330753 4.09872912896946 2.59979625578436 3.31341918269739 3.30262648282872 2.59979625578436 5.56281809658598 6.89048188663233 3.9243613020866 3.13896247932804 4.80437740239064 2.59979625578436 7.89367094189368 4.02408101151613 4.69013027837043 2.59979625578436 3.44191213325748 6.58987682380203 3.73907939336889 3.1975645660093 4.53366856272276 2.59979625578436 4.10888980584432 3.64836461235108 3.97092145900255 4.9393687978981 4.70850937203904 6.30405811948522 3.5571088832189 4.57468468488636 6.1078556592845 3.83474105676612 7.23020561715208 3.94470379301307 2.59979625578436 4.03905554454009 4.46655869339665 8.47405295761371 3.49793255112151 5.21403552601553 3.3587333930702 4.94107681681425 8.65544598766827 3.47359458653169 2.59979625578436 4.06850376769881 4.63794035180029 5.65850246314636 3.20381007552223 3.2962608485763 3.2328387430116 3.92546566256828 3.13157995423547 3.00173983477685 3.63105841186316 4.0566529633353 3.94694545506219 7.59024088467982 3.8475524867032 3.53847686764951 4.40638878578712 7.09595310741116 3.90745628026551 4.99275009260951 3.72291427801192 3.20566299976803 3.77941758436022 4.26954800455055 7.55777583517761 3.79751102332245 3.85865974365818 4.23993738336238 4.32708618317185 5.06798166164618 3.52338752856881 3.36586943173339 3.21419104749459 3.49523953514564 9.01443112962302 3.75950738938113 4.8578316016745 5.05691560926093 2.59979625578436 6.27564638595349 3.04710913781508 3.19337031441694 4.63221355153697 3.95095185850016 6.899176134502 3.34310554963969 3.53953527174762 4.03322107445089 3.56947890294999 5.14424917250544 3.74953314786708 3.3217847703779 3.54285352533004 3.45273288614406 4.90596899604196 4.29767203310259 5.77024645664773 3.93970521812855 3.96904596458225 5.75281243730891 3.92627185587959 3.23274696978057 3.3197901182369 4.57668847957619 6.57022614042223 4.32033293870511 3.47520283733032 5.35141036978492 4.65794199557539 5.45667075841334 3.62099745099714 3.62814463980205 3.62159293703543 5.55957647895037 7.70878957160729 4.27995227833278 4.17096964746959 3.81971259407091 3.30409561387671 2.59979625578436 3.59736818850564 4.24245866013066 4.98574003949392 4.99881263589147 7.9782409938807 3.86702542793998 4.20011875794382 4.84152130569559 4.28711904250441 5.15576601337077 2.59979625578436 6.8552003886706 4.58817124990473 4.04499965737973 7.16674345031894 3.59353171185912 5.14295239634672 5.28730141422667 4.2792453712322 7.79494809519 4.17864547284131 3.41195457515195 4.54970444987771 3.86545988394052 7.09256250870899 4.12095066359143 3.09452231295659 4.95318594946585 3.59423054881486 5.66832519039415 3.79536033223022 6.31640975887136 5.08575857217758 6.43079955178938 5.46975442471011 7.44243343841863 3.93685923422374 3.98431528987542 5.375171395281 2.59979625578436 5.16216845715953 3.61179402795482 3.6450638254242 4.69215530649008 3.88087147557617 6.40727930293627 4.08258719077872 4.81884213680451 4.78109513777174 5.1231561326234 8.56450289005741 4.45589273863113 4.01870693271444 5.50811747357552 2.59979625578436 5.86810563312966 3.69629454725102 6.37556495252066 7.05193409450148 3.68852467857154 5.43284111539091 3.89359831116327 5.50035941480492 4.17830683294313 4.02325558256586 7.19668447614306 3.89440790805372 3.48505988337832 3.57524302608937 4.36019421405109 8.4194994635915 3.23023422384682 4.67429581607588 3.86343053792784 3.88284663757265 4.08963289548746 4.0301906122985 4.20404627355598 2.59979625578436 3.6723757901802 6.91847708260727 3.61555750542542 5.95443543323104 4.40156041935613 4.35711926794763 8.72010925544711 4.09048649673488 6.56317600247076 7.81480825182107 3.68182989929518 7.88836462270327 4.42589571116674 6.01947119942283 5.78178587741067 3.30313529149927 7.5313055924872 3.86786890911461 4.41169629372577 2.59979625578436 4.84498016954057 9.12941322646188 4.03220279342584 4.40682532679928 6.61383349898166 4.42062776523933 8.45743266180146 2.59979625578436 7.67459517830772 6.5404815925028 4.06483944005335 5.86506720853662 4.07730770910483 4.33021982899641 4.6786050023602 4.77203755914525 9.57645992359882 3.39575812278152 3.75875412432602 3.95677709554983 3.95129183154967 4.63476001896749 4.08703909096815 3.53635640865754 4.36204370635366 3.96521401075808 8.0421132970471 3.76016028022053 3.27693951010367 4.32573055871894 4.56786866246879
Manes.11G165500.v6.1 3.14683983215409 2.59979625578436 2.59979625578436 4.66128356383843 3.05314717308039 4.02067279250175 3.81949299908603 3.72776375311705 5.3234867719242 4.16194926516013 3.05243133298284 2.59979625578436 3.11804907243019 2.59979625578436 3.01339967241467 4.20183911611463 4.14342022304151 4.58180910017937 2.59979625578436 2.59979625578436 4.71645528209204 5.70741117440495 4.57924701588582 4.47047438143267 3.79016148847098 3.58052694302842 3.82950817955246 3.20900055990681 5.59576356707271 3.34471773959398 3.28513972525459 4.65283723718194 4.39750343869171 5.41558432026007 3.36735576210244 3.95248016206554 4.29851119465621 2.59979625578436 3.27237941274458 4.2613320226964 4.20225093131504 5.26486635107164 3.99801958889781 5.94681819746891 3.44051830746251 4.12900872040676 4.23189972093903 3.81420554761704 2.59979625578436 3.73724134059584 3.11136424535262 4.50450606405752 3.34120921178698 4.43652851339569 2.59979625578436 4.07562950090908 4.0818085364956 3.48202483941218 4.94734676530285 2.59979625578436 3.25634658216568 3.51922507660927 2.59979625578436 5.50880681331723 3.38028800220858 3.14237346324655 3.39839961501261 3.88978140955266 5.02619209508834 3.66434419373759 4.32714056121871 3.99142230427817 2.59979625578436 2.59979625578436 4.35439551718836 5.12675459012604 4.4421290899167 3.78960690973117 5.20032135453951 3.10989770956048 2.59979625578436 5.96388625353642 2.59979625578436 5.15794868783706 2.59979625578436 3.22543616017794 2.59979625578436 3.24852250119544 3.88719071150968 3.64232470964442 3.24973940342139 4.57777599959854 4.46180300591094 5.27583283352003 2.59979625578436 3.40126091377021 2.59979625578436 4.74732459985667 4.93132951303246 5.11952026770681 5.20093610937676 4.82489218120458 5.08479995641117 4.74893252320346 6.38223026684978 4.63557708542306 4.94923992417361 4.91135490643205 3.01650372679633 3.95473541847247 4.56928826823061 4.04294978892074 5.19861349047571 2.59979625578436 2.59979625578436 5.03126937615578 5.06403927264147 4.04053299012494 5.7402161450321 3.98810965753994 4.62341780957912 3.98065731929607 4.65982035136617 2.59979625578436 4.70876412510677 5.909503595775 2.59979625578436 4.65669705187801 2.59979625578436 5.80345129538726 5.68159250713464 3.9875246848918 2.59979625578436 3.28857685202619 5.21435738468832 5.0139817767209 3.68169216283373 5.26708142871657 4.42234178005882 6.22376934212548 4.28979403162825 5.29675035943613 5.01360447922682 6.12634078418802 2.59979625578436 2.59979625578436 4.95028240239492 4.69803003091228 5.32676731455939 4.9128248976036 4.34615749599936 4.83741441754133 4.93213924124133 5.26464776045155 4.95487207143192 4.42998796464657 4.42840321073847 4.55606968942384 4.69881519503097 5.55701280863415 4.82826932289707 5.17856325963498 5.34906284526479 4.70231536426071 5.344998807521 5.05965416798139 4.03481240626194 4.80960760815208 2.59979625578436 3.31819734655646 4.61441975474586 3.13618426178944 4.32846141803038 4.76670411633593 3.31397370621681 3.06457845309048 2.59979625578436 5.20039296971054 4.62508417498033 2.59979625578436 2.59979625578436 4.12939594058722 4.44481901699649 4.3462162826676 4.61562886949329 3.13068999412181 3.95112255391404 4.44004967749247 2.59979625578436 3.72261622898737 2.59979625578436 4.16468542086247 4.42033667557057 4.53240906137424 5.39094815221195 4.68319860184755 5.10486920513129 4.75538704314659 6.51674333149095 3.01337418459523 6.14411508872655 5.2661061855215 5.44423221366021 5.54477546996938 5.41457691821389 4.88042730277494 6.11657379145624 5.60796738214114 5.76431093815535 5.21665930447614 6.54451788766184 5.43971558420632 6.6980821608794 5.99512900013959 5.23985503228434 5.36747134221737 4.37145103490537 4.59581647691044 4.54549579850851 4.26800491091419 5.37085625790365 4.62732608412095 5.47101810885157 5.79897344927536 5.62713724823857 5.55155508667229 4.31843382324052 6.91228251827942 2.59979625578436 4.70572954399383 6.32116701226702 4.98272477824071 5.07099380204519 6.56480033667631 4.43066648309293 5.09254884404114 4.74335108208062 5.82653925600227 7.03490221723276 6.67088993431949 7.1984662094341 7.41638609821437 5.33781902370831 5.7158686821463 5.37179165217382 5.73400253423615 7.23617509490265 5.50841332319435 6.20614753953871 5.55610747139129 6.80509943469286 6.14531030872977 5.30879520190431 6.2917102816711 5.58205972733495 7.20905793069844 6.68309901941219 5.70691814131212 5.83598039958379 5.41373513621487 7.22317348224755 6.14322730868871 5.70913928291474 6.53363798907412 5.17221205258737 5.78752110707546 6.35823786759007 5.4041363397018 6.94256554686932 5.64099106866914 5.82657192377324 5.5175250925936 6.26293978787084 6.77967727068328 5.9368020222693 6.28600641503481 5.55966766995288 6.23259248789457 5.80047894455779 5.1831217169733 5.56368221273715 5.25340342441622 6.30473012971448 5.79019557007044 6.43119389336044 4.67583804167405 6.14587631696814 5.3693848247658 6.54244243083324 5.55200760705258 4.40793218502145 5.50771081935723 6.06265766153193 6.37428343389638 5.65327775769452 5.94405796798457 6.2016841304277 5.99454962872197 6.43902186204766 6.34548783927918 5.16517103855243 6.8844976138335 5.34121283825911 5.50794731547209 6.26035975738784 6.47150231686093 6.82871315054488 5.79666832966979 4.28151003794963 5.76759241612944 6.61754680297421 5.43431053886192 5.38820874241185 6.35143069137314 5.52097802124036 4.81606829046079 6.04925004962278 5.34949796216802 6.41653089242804 5.77062583572252 6.15282932002935 5.57923397634073 5.03396929136894 5.29477891029228 6.35013748652378 5.50801615981039 6.62519447504063 5.70497689108231 6.11619019261614 6.21295877688965 6.18067485393034 6.01193467103863 2.59979625578436 6.61569867191873 6.21466537340922 6.06764437829493 6.0670890859226 5.23906406205306 5.26645480957104 6.04322269988186 5.72901159354219 6.66744654556284 5.61492244176719 7.23161254998589 6.44768481083328 6.29709032411254 5.70057360074416 5.79520985802375 6.74850837508149 6.37857248115458 4.97483715389124 5.71915091219909 6.25241993838724 6.13870483667854 6.35134981402861 6.37911238705971 5.88958760673177 4.24180896423255 5.63782774095544 6.05033886986165 6.26257858684936 6.67984859364968 5.14042985057318 6.10334069789919 5.22825937264739 5.78920939330291 6.7543074853587 6.20299438473764 6.01822778266424 5.6802039514578 5.39606365730362 6.31441077988091 5.13787631260701 4.40733539360894 6.38893710307207 5.25326344786234 5.41740503063142 5.87048916418322 4.86073135217156 5.9557374752533 5.96146453723276 4.55690792811646 5.75142151644268 5.25239578435216 6.91968955199875 6.32800195896775 5.0589744712975 5.63008154105327 5.20627003822559 5.88290214292217 7.64714036796732 6.350357264757 6.82585735027407 7.07849943099998 6.31767837347803 6.98807466479471 5.43252441076611 5.51404268659916 4.2192194720209 7.0217485139301 6.37559559124324 6.94309337380787 6.60309479972439 6.2633544673336 6.9319806716493 6.53349053708566 6.64888799237213 5.21759429852952 5.58233293800141 6.82040061629837 5.56543197108588 6.42162240855399 6.31241829681698 5.36830107970169 7.35632083499446 6.56718227933861 6.93225939448797 6.55987926535453 5.70563274249314 7.08173436287698 6.17421139715701 6.19548314855117 6.0940449389288 5.27393189737756 5.31102048168444 6.50634778526981 5.80756981738394 5.98570615686373 6.23820454611461 6.85290948813083 6.30556922298731 6.34418974894618 5.75591584367628 5.8512356901332 6.09929149161415 5.73076986035242 6.15942510668473 5.85854007124862 5.81750975080429 6.69368917515233 5.40416053601148 5.34981772792848 5.03185285121757 5.47777252595885 6.9118431280325 6.32293646891241 5.50746789153317 5.93479720233065 2.59979625578436 5.54213274318952 5.48359699532056 6.50312008773466 5.04539567583948 5.07146813526768 6.70134966062832 6.24027480630705 6.27753691386369 5.01882609389454 4.10218398202523 5.31109988341001 5.44911630249045 6.19960690833382 4.73039417858898 4.44676325869543 6.59644819873697 5.87499759208054 6.50867573138437 6.21923331849042 5.19724290732548 5.01187277306369 5.35345255623419 5.58244464178942 4.50004195295986 5.79154599007989 5.58889439150003 5.01429040508548 5.27205168965305 2.59979625578436 4.95979392001245 5.49097327423313 6.0848758338318 5.31020217682711 3.35064364855437 4.79984256455231 3.44677671125314 5.3618677904741 2.59979625578436 4.70741903418475 6.91224237953151 5.41051599695333 5.7608078105889 6.05419857138026 4.68217009982302 5.96992647473325 3.79310751526196 5.24845012003045 5.81257722688017 5.8040600321634 7.18117783059984 7.05969634143303 5.52966567723615 4.87697591926047 4.78157703927508 7.08773573901693 6.48350421861788 4.33169733648028 4.02740720640464 4.73543827751313 5.46958008311896 5.08585441089883 5.48815534244756 5.74204435359536 5.65916230868481 6.32537202266682 6.27824690195493 6.56191048073176 5.00691592987976 5.33585497588136 5.19774340097971 5.27037822620695 5.4310706414243 5.28899222307975 5.39088062917801 6.65013800518383 6.3577465488896 6.73190364717618 6.35930403762678 5.22298299579791 5.67900947847453 6.84230519526751 4.62401798803585 6.17840278458796 5.05156211910825 5.30211523905089 6.12929261365419 5.78437760244732 5.76291599342512 6.8993168938844 6.40202742344421 5.6951340714605 6.02539063356818 6.32332286030496 5.57736687139385 4.94737813004408 5.47527116207854 4.41161228223571 5.99336437755989 4.78686439319127 6.34528695100945 4.42894169749786 5.1217606159659 6.60010761917067 5.6180177158894 5.21177797802031 2.59979625578436 2.59979625578436 3.6462999696361 4.57551800834275 5.64878116735313 4.58772218336491 5.57629787855935 5.25035376260626 4.5790317203745 5.33823555743834 4.03278004064671 3.89557230081773 4.12808416109519 5.02860810706492 4.09181245676974 5.03115037416163 2.59979625578436 3.1839706467237 2.59979625578436 5.23613527289061 3.12724282625815 5.66162273937467 3.53996910997867 2.59979625578436 3.13903998395891 6.97233037972959 4.05382240138403 4.91633544453321 4.55277631644368 3.08382354620843 3.59858560637233 4.42980311231387 3.55447539391392 3.60091484347649 4.47372270830625 5.25630750776439 3.25879465846468 3.47254829990629 3.07652576753501 3.34310554963969 2.59979625578436 4.81418458684619 3.39636938341973 5.87132318297688 4.55763654426969 4.71282695880108 4.7473199209125 4.8214399509088 4.86367596829459 4.15470628938915 2.59979625578436 2.59979625578436 4.76805073480862 4.25129471308299 3.61701055796051 4.77511696414165 4.87626252676654 4.31746049052481 4.23651531661607 3.59950334611107 4.18224303474423 3.36404641342157 4.16372169111882 2.59979625578436 3.71406426675766 5.40295366125625 5.18893763112807 3.57943150067393 4.77283833921899 4.92859973359208 6.37579277560904 5.13852412735987 3.58640791717732 2.59979625578436 3.18330204680804 4.34408491439851 4.98574003949392 6.10560031441843 5.39496509745359 3.86702542793998 6.11657192275751 3.35469425889052 4.28711904250441 5.02704720739341 5.45147283072295 5.94910047622395 5.79910016184034 3.4568536655671 5.24662973271897 3.05120239547897 3.7659137442425 3.12734860701425 3.4742952044758 4.44704423114568 3.45357611062151 4.93775403235419 3.29367264049087 4.88394475000689 3.63317964251077 3.63892350946115 5.26771826073179 3.25006177786541 3.18142001825098 2.59979625578436 3.14662082988331 3.84486432845572 2.59979625578436 4.98307645045636 5.52347816383885 3.64077565931951 5.12758321780705 4.60317222226783 3.29644996195684 5.48796518029581 2.59979625578436 4.13582839804285 3.6450638254242 4.07823655043242 2.59979625578436 2.59979625578436 4.20030551284152 4.81884213680451 4.08003153873908 5.34159349824898 5.12675781239046 4.52507957056733 3.92044577175338 4.48898384036161 4.11659577912946 4.96597485389472 4.496071537527 4.72211894668409 2.59979625578436 4.91697188260733 6.23808933028928 5.21686947496643 2.59979625578436 4.69112030994813 4.70401693904992 5.26016097678611 6.10828062391651 5.07904555151781 4.52352929940721 5.2176351705397 3.72870756154024 3.23023422384682 4.5714932415546 4.97248871493288 5.12771829705894 4.53925209487428 5.4147026047959 6.07915611900399 5.65381662852446 6.58389465209017 5.20715608023109 6.05924624176333 5.18398575955644 5.07588605902986 6.52641454006006 4.68096698377112 5.5244032068124 5.25703741447935 4.30629384469429 2.59979625578436 4.79248851986712 6.2531632041475 4.19534649705752 3.07369795760033 4.90704711619437 6.88037154747999 2.59979625578436 5.22696707918322 5.65644446699311 5.6439565622955 5.97911230347024 6.07675268437386 3.68674262044617 4.64504393756029 5.4414740660935 4.0699043119291 2.59979625578436 5.95906426927299 3.11287055727565 4.44509448050585 5.10657635071862 4.52402397586088 6.32901250980886 3.21122222670659 5.51055814050333 5.63634386104046 5.15774546551235 3.75875412432602 2.59979625578436 4.02731524103126 4.06561174200313 4.03312855762679 3.53635640865754 3.1167432246131 5.06974014224691 5.16095339832426 3.12984163088293 4.50780009739831 4.32573055871894 3.34260516870939
Manes.11G165600.v6.1 2.59979625578436 2.59979625578436 2.59979625578436 2.59979625578436 2.59979625578436 2.59979625578436 2.59979625578436 2.59979625578436 2.59979625578436 2.59979625578436 2.59979625578436 2.59979625578436 2.59979625578436 2.59979625578436 2.59979625578436 2.59979625578436 2.59979625578436 2.59979625578436 2.59979625578436 2.59979625578436 2.59979625578436 2.59979625578436 2.59979625578436 2.59979625578436 2.59979625578436 2.59979625578436 2.59979625578436 2.59979625578436 2.59979625578436 2.59979625578436 2.59979625578436 2.59979625578436 2.59979625578436 2.59979625578436 2.59979625578436 2.59979625578436 2.59979625578436 2.59979625578436 2.59979625578436 2.59979625578436 2.59979625578436 2.59979625578436 2.59979625578436 2.59979625578436 2.59979625578436 2.59979625578436 2.59979625578436 2.59979625578436 2.59979625578436 2.59979625578436 2.59979625578436 2.59979625578436 2.59979625578436 2.59979625578436 2.59979625578436 2.59979625578436 2.59979625578436 2.59979625578436 2.59979625578436 2.59979625578436 2.59979625578436 2.59979625578436 2.59979625578436 2.59979625578436 2.59979625578436 2.59979625578436 2.59979625578436 2.59979625578436 2.59979625578436 2.59979625578436 2.59979625578436 2.59979625578436 2.59979625578436 2.59979625578436 2.59979625578436 2.59979625578436 2.59979625578436 2.59979625578436 2.59979625578436 2.59979625578436 2.59979625578436 2.59979625578436 2.59979625578436 2.59979625578436 2.59979625578436 2.59979625578436 2.59979625578436 2.59979625578436 2.59979625578436 2.59979625578436 2.59979625578436 2.59979625578436 2.59979625578436 2.59979625578436 2.59979625578436 2.59979625578436 2.59979625578436 2.59979625578436 2.59979625578436 2.59979625578436 2.59979625578436 2.59979625578436 2.59979625578436 2.59979625578436 2.59979625578436 2.59979625578436 2.59979625578436 2.59979625578436 2.59979625578436 2.59979625578436 2.59979625578436 2.59979625578436 2.59979625578436 2.59979625578436 2.59979625578436 2.59979625578436 2.59979625578436 2.59979625578436 2.59979625578436 2.59979625578436 2.59979625578436 2.59979625578436 2.59979625578436 2.59979625578436 2.59979625578436 2.59979625578436 2.59979625578436 2.59979625578436 2.59979625578436 2.59979625578436 2.59979625578436 2.59979625578436 2.59979625578436 2.59979625578436 2.59979625578436 2.59979625578436 2.59979625578436 2.59979625578436 2.59979625578436 2.59979625578436 2.59979625578436 2.59979625578436 2.59979625578436 2.59979625578436 2.59979625578436 2.59979625578436 2.59979625578436 2.59979625578436 3.07277416937966 2.59979625578436 2.59979625578436 2.59979625578436 2.59979625578436 2.59979625578436 2.59979625578436 2.59979625578436 2.59979625578436 2.59979625578436 2.59979625578436 2.59979625578436 2.59979625578436 2.59979625578436 2.59979625578436 2.59979625578436 2.59979625578436 2.59979625578436 2.59979625578436 2.59979625578436 2.59979625578436 2.59979625578436 2.59979625578436 2.59979625578436 2.59979625578436 2.59979625578436 2.59979625578436 2.59979625578436 2.59979625578436 2.59979625578436 2.59979625578436 2.59979625578436 2.59979625578436 2.59979625578436 2.59979625578436 2.59979625578436 2.59979625578436 2.59979625578436 2.59979625578436 2.59979625578436 2.59979625578436 2.59979625578436 2.59979625578436 3.037160815614 2.59979625578436 2.59979625578436 2.59979625578436 2.59979625578436 2.59979625578436 2.59979625578436 2.59979625578436 2.59979625578436 2.59979625578436 2.59979625578436 2.59979625578436 2.59979625578436 2.59979625578436 2.59979625578436 2.59979625578436 2.59979625578436 2.59979625578436 2.59979625578436 2.59979625578436 2.59979625578436 2.59979625578436 2.59979625578436 2.59979625578436 2.59979625578436 2.59979625578436 2.59979625578436 2.59979625578436 2.59979625578436 2.59979625578436 2.59979625578436 2.59979625578436 2.59979625578436 2.59979625578436 2.59979625578436 2.59979625578436 2.59979625578436 2.59979625578436 2.59979625578436 2.59979625578436 2.59979625578436 2.59979625578436 2.59979625578436 2.59979625578436 2.59979625578436 2.59979625578436 2.59979625578436 2.59979625578436 2.59979625578436 2.59979625578436 2.59979625578436 2.59979625578436 2.59979625578436 2.59979625578436 2.59979625578436 2.59979625578436 2.59979625578436 2.59979625578436 2.59979625578436 2.59979625578436 2.59979625578436 2.59979625578436 2.59979625578436 2.59979625578436 2.59979625578436 2.59979625578436 2.59979625578436 2.59979625578436 2.59979625578436 2.59979625578436 2.59979625578436 2.59979625578436 2.59979625578436 2.59979625578436 2.59979625578436 2.59979625578436 2.59979625578436 2.59979625578436 2.59979625578436 2.59979625578436 2.59979625578436 2.59979625578436 2.59979625578436 2.59979625578436 2.59979625578436 2.59979625578436 2.59979625578436 2.59979625578436 2.59979625578436 2.59979625578436 2.59979625578436 2.59979625578436 2.59979625578436 2.59979625578436 2.59979625578436 2.59979625578436 2.59979625578436 2.59979625578436 2.59979625578436 2.59979625578436 2.59979625578436 2.59979625578436 2.59979625578436 2.59979625578436 2.59979625578436 2.59979625578436 2.59979625578436 2.59979625578436 2.59979625578436 2.59979625578436 2.59979625578436 2.59979625578436 2.59979625578436 2.59979625578436 2.59979625578436 2.59979625578436 2.59979625578436 2.59979625578436 2.59979625578436 2.59979625578436 2.59979625578436 2.59979625578436 2.59979625578436 2.59979625578436 2.59979625578436 2.59979625578436 2.59979625578436 2.59979625578436 2.59979625578436 2.59979625578436 2.59979625578436 2.59979625578436 2.59979625578436 2.59979625578436 2.59979625578436 2.59979625578436 2.59979625578436 2.59979625578436 2.59979625578436 2.59979625578436 2.59979625578436 2.59979625578436 2.59979625578436 2.59979625578436 2.59979625578436 2.59979625578436 2.59979625578436 2.59979625578436 2.59979625578436 2.59979625578436 2.59979625578436 2.59979625578436 2.59979625578436 2.59979625578436 2.59979625578436 2.59979625578436 2.59979625578436 2.59979625578436 2.59979625578436 2.59979625578436 2.59979625578436 2.59979625578436 2.59979625578436 2.59979625578436 2.59979625578436 2.59979625578436 2.59979625578436 2.59979625578436 2.59979625578436 2.59979625578436 2.59979625578436 2.59979625578436 2.59979625578436 2.59979625578436 2.59979625578436 2.59979625578436 2.59979625578436 2.59979625578436 2.59979625578436 2.59979625578436 2.59979625578436 2.59979625578436 2.59979625578436 2.59979625578436 2.59979625578436 2.59979625578436 2.59979625578436 2.59979625578436 2.59979625578436 2.59979625578436 2.59979625578436 2.59979625578436 2.59979625578436 2.59979625578436 2.59979625578436 2.59979625578436 2.59979625578436 2.59979625578436 2.59979625578436 2.59979625578436 2.59979625578436 2.59979625578436 2.59979625578436 2.59979625578436 2.59979625578436 2.59979625578436 2.59979625578436 2.59979625578436 2.59979625578436 2.59979625578436 2.59979625578436 2.59979625578436 2.59979625578436 2.59979625578436 2.59979625578436 2.59979625578436 2.59979625578436 2.59979625578436 2.59979625578436 2.59979625578436 2.59979625578436 2.59979625578436 2.59979625578436 2.59979625578436 2.59979625578436 2.59979625578436 2.59979625578436 2.59979625578436 2.59979625578436 2.59979625578436 2.59979625578436 2.59979625578436 2.59979625578436 2.59979625578436 2.59979625578436 2.59979625578436 2.59979625578436 2.59979625578436 2.59979625578436 2.59979625578436 2.59979625578436 2.59979625578436 2.59979625578436 2.59979625578436 2.59979625578436 2.59979625578436 2.59979625578436 2.59979625578436 2.59979625578436 2.59979625578436 2.59979625578436 2.59979625578436 2.59979625578436 2.59979625578436 2.59979625578436 2.59979625578436 2.59979625578436 2.59979625578436 2.59979625578436 2.59979625578436 2.59979625578436 2.59979625578436 2.59979625578436 2.59979625578436 2.59979625578436 2.59979625578436 2.59979625578436 2.59979625578436 2.59979625578436 2.59979625578436 2.59979625578436 2.59979625578436 2.59979625578436 2.59979625578436 2.59979625578436 2.59979625578436 2.59979625578436 2.59979625578436 2.59979625578436 2.59979625578436 2.59979625578436 2.59979625578436 2.59979625578436 2.59979625578436 2.59979625578436 2.59979625578436 2.59979625578436 2.59979625578436 2.59979625578436 2.59979625578436 2.59979625578436 2.59979625578436 2.59979625578436 2.59979625578436 2.59979625578436 2.59979625578436 2.59979625578436 2.59979625578436 2.59979625578436 2.59979625578436 2.59979625578436 2.59979625578436 2.59979625578436 2.59979625578436 2.59979625578436 2.59979625578436 2.59979625578436 2.59979625578436 2.59979625578436 2.59979625578436 2.59979625578436 2.59979625578436 2.59979625578436 2.59979625578436 2.59979625578436 2.59979625578436 2.59979625578436 2.59979625578436 2.59979625578436 2.59979625578436 2.59979625578436 2.59979625578436 2.59979625578436 2.59979625578436 2.59979625578436 2.59979625578436 2.59979625578436 2.59979625578436 2.59979625578436 2.59979625578436 2.59979625578436 2.59979625578436 2.59979625578436 2.59979625578436 2.59979625578436 2.59979625578436 2.59979625578436 2.59979625578436 2.59979625578436 2.59979625578436 2.59979625578436 2.59979625578436 2.59979625578436 2.59979625578436 2.59979625578436 2.59979625578436 2.59979625578436 2.59979625578436 2.59979625578436 2.59979625578436 2.59979625578436 2.59979625578436 2.59979625578436 2.59979625578436 2.59979625578436 2.59979625578436 2.59979625578436 2.59979625578436 2.59979625578436 2.59979625578436 2.59979625578436 2.59979625578436 2.59979625578436 2.59979625578436 2.59979625578436 2.59979625578436 2.59979625578436 2.59979625578436 2.59979625578436 2.59979625578436 2.59979625578436 2.59979625578436 2.59979625578436 2.59979625578436 2.59979625578436 2.59979625578436 2.59979625578436 2.59979625578436 2.59979625578436 2.59979625578436 2.59979625578436 2.59979625578436 2.59979625578436 2.59979625578436 2.59979625578436 2.59979625578436 2.59979625578436 2.59979625578436 2.59979625578436 2.59979625578436 2.59979625578436 2.59979625578436 2.59979625578436 2.59979625578436 2.59979625578436 2.59979625578436 2.59979625578436 2.59979625578436 2.59979625578436 2.59979625578436 2.59979625578436 2.59979625578436 2.59979625578436 2.59979625578436 2.59979625578436 2.59979625578436 2.59979625578436 2.59979625578436 2.59979625578436 2.59979625578436 2.59979625578436 2.59979625578436 2.59979625578436 2.59979625578436 2.59979625578436 2.59979625578436 2.59979625578436 2.59979625578436 2.59979625578436 2.59979625578436 2.59979625578436 2.59979625578436 3.05399940778521 2.59979625578436 2.59979625578436 2.59979625578436 2.59979625578436 2.59979625578436 2.59979625578436 2.59979625578436 2.59979625578436 2.59979625578436 2.59979625578436 2.59979625578436 2.59979625578436 2.59979625578436 2.59979625578436 2.59979625578436 2.59979625578436 2.59979625578436 2.59979625578436 2.59979625578436 2.59979625578436 2.59979625578436 2.59979625578436 2.59979625578436 2.59979625578436 2.59979625578436 2.59979625578436 2.59979625578436 2.59979625578436 2.59979625578436 2.59979625578436 2.59979625578436 2.59979625578436 2.59979625578436 2.59979625578436 2.59979625578436 2.59979625578436 2.59979625578436 2.59979625578436 2.59979625578436 2.59979625578436 2.59979625578436 2.59979625578436 2.59979625578436 2.59979625578436 2.59979625578436 2.59979625578436 2.59979625578436 2.59979625578436 2.59979625578436 2.59979625578436 2.59979625578436 2.59979625578436 2.59979625578436 2.59979625578436 2.59979625578436 2.59979625578436 2.59979625578436 2.59979625578436 2.59979625578436 2.59979625578436 2.59979625578436 2.59979625578436 2.59979625578436 2.59979625578436 2.59979625578436 2.59979625578436 2.59979625578436 2.59979625578436 2.59979625578436 2.59979625578436 2.59979625578436 2.59979625578436 2.59979625578436 2.59979625578436 2.59979625578436 2.59979625578436 2.59979625578436 2.59979625578436 2.59979625578436 2.59979625578436 2.59979625578436 2.59979625578436 2.59979625578436 2.59979625578436 2.59979625578436 2.59979625578436 2.59979625578436 2.59979625578436 2.59979625578436 2.59979625578436 2.59979625578436 2.59979625578436 2.59979625578436 2.59979625578436 2.59979625578436 2.59979625578436 2.59979625578436 2.59979625578436 2.59979625578436 2.59979625578436 2.59979625578436 2.59979625578436 2.59979625578436 2.59979625578436 2.59979625578436 2.59979625578436 2.59979625578436 2.59979625578436 2.59979625578436 2.59979625578436 2.59979625578436 2.59979625578436 2.59979625578436 2.59979625578436 2.59979625578436 2.59979625578436 2.59979625578436 2.59979625578436 2.59979625578436 2.59979625578436 2.59979625578436 2.59979625578436 2.59979625578436 2.59979625578436 2.59979625578436 2.59979625578436 2.59979625578436 2.59979625578436 2.59979625578436 2.59979625578436 2.59979625578436 2.59979625578436 2.59979625578436 2.59979625578436 2.59979625578436 2.59979625578436 2.59979625578436 2.59979625578436 2.59979625578436 2.59979625578436 2.59979625578436 2.59979625578436 2.59979625578436 2.59979625578436
Manes.11G165700.v6.1 4.83163011852923 5.70503563487551 4.75997461359856 6.02705310995616 5.41435571220077 4.95233944002431 6.08035726963737 5.26515023751707 5.56665746556599 4.79517645019405 4.68575643727568 5.17786676724423 4.53547771978807 6.11103880434836 5.87414306035706 5.37794825109676 6.47305680979771 6.11852994097138 6.66319691085731 6.15367299750387 5.4806679469583 5.14271162331424 4.9501302271095 6.92604429955714 6.301982123506 4.46631516103956 6.4035832321647 4.88410462378395 5.99499328515988 5.52437949248996 5.84508625034465 5.60913822941372 4.59805523480591 5.82040174880604 5.32899107505953 5.35174750824807 6.75331114368051 5.06032776414946 5.29877900864144 5.10332365595166 5.26200577424608 6.30867970279914 5.20029642520342 7.22695388229773 5.85988930863373 5.19949357061687 5.4611547295344 5.19491357242113 6.13721218734066 6.09705713121504 4.21903836334348 5.32502046665918 4.85061129624989 5.60859604148995 5.58660485123634 5.05086839134677 5.85851432321305 4.88700905854088 6.60960146131274 5.40115038323854 4.45581964901029 4.92791619445644 4.49744239071811 2.59979625578436 5.22896380779876 5.34762504855024 5.6005795265845 5.12476906581649 6.04311365798607 5.43346890406963 5.21778377131459 5.43950495758151 5.16036710148683 6.4348456154551 5.95817866039323 5.12675459012604 5.52500574384133 4.94837061874082 5.31067643613977 6.00880312615234 5.63292362415186 5.96388625353642 4.77555460968363 6.09787825800857 5.85198443957981 5.14585103182003 6.34759919801727 4.91787533129199 5.90637656076116 5.55937688633379 5.32135722923905 5.99648393191586 4.56663506073083 5.9234230753417 2.59979625578436 6.64459843509666 4.50254463240906 5.92761663575689 4.72909417749251 5.30020062213073 5.95819941171543 4.55499265849033 4.90584593143126 4.3508688669737 2.59979625578436 5.83981812667333 4.09179637093658 5.65148803211315 4.94448824903345 5.88655007773125 5.44156319121641 4.44147761957035 5.85614627479411 4.68793436194636 6.50626143573854 4.90123100346765 5.44880569477024 6.03435245132768 5.06614806841381 5.51290784819705 5.03230502625466 5.48149110231819 5.38970677792398 5.58764964918762 6.17472212863016 5.8460821925976 5.29206423248134 6.23766269820254 5.59481164135613 6.38515947039096 4.84304382594708 5.7502233949921 5.06293441470953 5.12985262715511 5.61224829594577 6.24055766768755 5.26885759817133 5.29308989231604 5.08281267484733 6.1112385928426 6.23152794243127 5.00876731322541 5.2028800334691 4.46689874852308 6.37885205281243 5.56484048248044 5.73602924754112 5.70837327723331 5.48646356428594 2.59979625578436 6.55319221481856 4.88851984086147 5.48254408400995 5.05004657816334 7.12245394317511 6.3300297891613 4.48910463378926 5.27499701481014 4.77453364929519 6.40454729477463 6.4248573637617 5.20175100940348 5.34906284526479 4.70231536426071 6.07857790036376 6.14190912169194 5.37903637538252 5.51669496758494 2.59979625578436 5.7240877297674 6.28608758744481 4.69859318032215 5.63669694784729 4.69416814351322 6.22012949520546 6.23069353527804 6.23898673878922 5.88025183212205 4.9345689725646 7.3090586589855 5.70344866478789 4.90082727058958 5.81500560433406 5.44712457175927 6.20705058395445 5.55584834422008 4.85624491491349 5.55298094037558 5.10150832677703 5.86735595368789 5.74971678096238 4.47657275392353 5.385844238342 5.29512860998592 4.62427125202372 6.12207657573616 6.34042645831322 5.89209660288527 5.82982830589176 5.3511307566443 6.37866796232492 6.4624295529021 5.34454882681537 5.84378578512809 4.72404247348023 6.33203592742507 6.8360656338939 5.83447037499528 5.59481017489663 4.9285827880596 6.52797137707636 6.84841445499683 4.94138318637343 5.49924980135655 5.14377357870993 5.36747134221737 5.45329750681299 5.38518185231202 4.80089919246676 5.13051257620668 5.73609309609196 6.04148549712122 4.86953691020071 5.37576603119987 5.11592664361694 5.71701911016388 5.64581297609337 5.38533166317587 5.41775509638884 4.75609796646883 6.04883883621244 6.14966868610054 5.03473108869318 6.11319570624667 5.23756969928787 5.86951768306175 5.6144021718348 4.46192457411975 5.88800583078267 5.40910975485262 6.00734754882671 5.14479732766454 5.28958087936326 5.1554585324376 4.9679601911841 6.32556570050083 5.6983540336663 4.8322363656765 5.65744094987164 4.68538745603785 4.88406790308649 5.4339478720041 4.66602826121674 5.41151518731975 5.03699446421769 5.00997729161147 5.07827029939679 5.19492382503784 5.08148782015428 4.72333998980526 6.61261898165367 5.54794319512441 4.84133243690635 5.64569495545511 5.27900211299807 6.81558141479046 5.53963828062018 3.85161638597065 4.74165541195925 4.65985419119319 5.37903032776765 5.49430165510882 4.73276408121695 5.23569549093468 5.28368209222346 5.68653196995965 5.66860744249166 2.59979625578436 6.93659893855598 5.23131382389899 4.86827976463754 5.67345903774226 6.09886503637518 5.90146960014494 6.0773912797647 5.21586680968364 7.37631369431114 6.1943142319536 5.78559996607756 5.61248644524969 4.78321174511632 5.86628345448702 6.35631336339811 5.90025077829854 5.70066004691543 5.06681780512683 7.42022139359939 5.64954165517039 5.4847033335281 6.31908675524307 4.97262585599915 6.63128597428676 6.13426969270704 5.4348668307391 5.67175569295224 4.82977676951295 6.38088820497728 5.15401364107193 4.98613356101715 5.19318929829712 5.11831897206066 5.93662417804658 5.51254989252891 5.21912900766506 5.59783511742669 5.21569047127702 5.63942354750538 5.2679291697343 5.31995911361373 6.1893730626123 4.37878897494677 5.7690473622172 5.28070699344831 5.69925041345829 5.69102211458271 5.48663131223549 6.66642333949799 6.0977985779086 4.96701863914525 4.89955312177189 5.09268380854066 5.4580282533253 2.59979625578436 4.90386891987477 4.87825681943705 5.3152862950004 5.57510590812767 6.4269162134169 4.8908939026677 5.62355368429461 5.06899022671072 4.54807081784639 5.36952137478413 4.74683393791185 5.10053056849728 4.86439111874292 6.4799956478123 5.61356491594508 5.54597158125109 5.49681492406407 4.70507215152678 5.79864176036908 6.49430717599491 4.6329688542972 5.92593431613437 5.05521989619098 5.64030613474949 6.41517359861344 5.2107441559121 5.57967163651049 4.59787858555561 5.79182328846355 5.23422522778171 5.2741617054875 5.73173434255814 5.04125635819223 5.74317299800935 6.00912219446759 5.12706172793598 5.65349451352475 4.74034255107192 6.05650407874684 5.90127070501728 5.37701105818692 4.71005479575199 5.84171418230097 5.23962880900858 6.13017250172649 6.42772332391538 4.69284410770172 5.61532122145038 4.09916643918752 5.39137684487095 6.50864621573091 5.17382962155334 5.10929533340966 4.61076819736231 6.76463957245719 5.20627003822559 4.55091090840958 5.99589817082548 5.53260901940399 6.02557819458633 6.48528222566695 6.1809099507085 4.4569336025263 5.68534198074228 5.61320193750673 5.49855845304632 4.9771404527202 5.70574770220832 4.58108694327968 6.94173677730474 6.35340416087241 5.90683371159815 5.62204284047019 3.95484254405987 6.19474351741682 6.84691890709113 5.15062241635855 5.24123023031373 4.90174256782247 5.67130351704935 6.05329091726497 3.8866168499337 4.78417039415264 4.51429955890584 6.69850951790349 5.10223852419641 5.25555308497011 5.89798016590208 5.41731759124868 6.41677630907478 5.27393189737756 6.56776923767881 6.32628729463205 5.96798705015311 5.91386846118214 6.15387425220747 5.09963763720545 5.67059988973101 4.51733121757096 5.64537161332468 5.04455638912858 5.58125645733517 5.3322013670568 5.06900683665206 6.40396849550777 6.1096047603344 5.32338983576856 5.84243322658661 5.27904483386043 6.67373831099072 5.7281990267767 5.79405836369062 5.79536419152463 4.38397323191032 6.82343619011869 6.20280614084776 5.82568607633246 5.08713682539203 5.0619261454034 6.76953478017029 5.79253542386752 4.79357374935501 6.12994004793793 5.31049951662858 5.89708816297683 5.96624869816853 5.144242962 5.7338200868692 5.19364801185793 5.77225939687882 5.66710964526174 4.7832716365637 5.13748362977529 4.55646332505857 5.87892245934993 4.9667241858023 6.03849397291989 4.30752072405033 5.13648438874497 4.46483984299498 6.01285563944163 6.67730936884154 5.25480452531765 4.82583171646565 5.29676315626703 6.0992799369893 6.16704541833114 4.33480872785321 5.82184118983893 4.63949104418587 6.79961958046986 6.02930102918966 5.12877388407023 6.3811581025713 5.45554951808899 6.7499363502839 5.03993598957759 4.5414987702611 5.56070803881177 4.84926939378564 5.45896902627107 5.83616602675993 4.55138667890129 5.29069260145299 4.63549064566177 5.71834409099865 4.91152568026685 5.57914052141445 6.13041629130527 4.73693740153472 6.27402317795329 5.54022181745156 5.17579150294797 6.40318832830416 4.54976539257451 6.37239654649021 5.9752770535741 4.35626961568788 5.42051617715684 4.47316518579083 5.95581220704447 5.16772321355975 5.48185841770507 6.17377184345431 4.87644107003898 6.36807669434942 5.64856356474244 5.33088941634234 5.74772666725807 4.67057815736208 6.47209271350628 5.3570085447976 5.28465240027898 5.43357002651761 4.78227312898543 6.53692928610577 6.18923298430987 5.00060293765577 5.69039012525695 4.20448879507154 5.39793371449766 5.02281033399736 4.83467908946884 5.0735019820981 4.09118973369876 6.42055885995233 6.49701302744501 3.82719265264537 5.28531656592312 4.75138829484238 5.60322280182388 6.24270727185963 5.16342352552315 5.47541604841634 4.14473727372761 5.44016422253328 5.56313429198738 6.28821280614231 5.07554014905557 4.78134301456271 6.5408962382077 5.65922117626398 4.41840871753194 6.30621324487017 5.32541168291475 6.90781816844644 5.5329648261023 5.21997804645995 5.59571251509215 4.60368777428296 6.41711267080545 5.93715606106059 6.62255806007194 4.6137118740515 5.75369441515736 4.85197973909678 7.11680307099774 6.44451031700544 5.26194089402418 5.43846308275631 5.2648033898062 7.99152190633648 6.0925196660656 4.74154500637333 6.91807105389085 5.56480439504537 7.37403984618009 6.86697989291542 4.91633544453321 6.28042298974986 4.94998318184991 5.74867276949433 5.37870842803495 5.22071864967778 4.86240620213965 5.57822651253043 5.8918663518934 6.38813109212401 4.86588135914757 5.97669632860303 4.56904625217008 8.11420914562444 7.23266342710018 5.19819271635813 6.23594936437778 5.00364672586992 7.18173514385794 5.50169382863526 4.93323785282274 5.87751009894052 5.28013877315904 6.54678702290847 5.78079235442807 5.46720076009605 6.8936001587741 5.17929320739699 7.31211485894706 7.1430580077825 5.49536641471847 6.08694774066963 5.61278400848891 6.45363919194887 6.40641713923929 5.41477776470315 2.59979625578436 5.18768533327854 5.79092973751661 6.27480976883704 5.29504511755668 5.51977352067448 5.40207579535824 6.56108115133156 6.59728972772383 6.22882652284404 6.48924824687045 5.79947106884441 6.5185735178739 5.72440515974775 5.31601952584516 6.29363301620946 4.9484396235858 6.4538373628463 5.47271375811631 5.28639394104564 6.23803760069178 5.02890370927168 5.55037598205006 5.72138046220837 5.73585342830463 6.45394142120361 5.07777975200062 6.29555018282123 6.41723226513395 5.84326752800769 6.58833554925846 5.13425279091001 7.59538370430785 6.42679218517949 5.8450155151538 6.12965405664688 4.8956933559896 5.93531668133235 7.61514346420756 6.41948803107571 2.59979625578436 5.4262177746476 6.96210737543552 5.97516373405014 6.51864066048236 4.85894250596038 5.99379069886982 5.01490594908796 6.23207917902873 6.21571259419899 5.91527161752478 6.38653232608313 5.13113101574401 7.00192816586995 5.69518928417326 4.92124884331404 6.52714321739232 5.33757009049401 6.07488560079574 6.54192617767276 5.22106768352883 6.08498406628298 5.23418520828472 7.52618548258615 5.75989880121615 5.34281363456388 6.07887932567116 4.92266961857155 6.62589399087586 6.17064995199924 6.04122093659386 6.23808933028928 5.64239440263809 5.96501318606564 6.34155844811581 3.88257670646385 5.05875865010057 4.37798903739622 6.24814602719185 5.13187547138053 5.02387040058576 5.76566712466056 5.34420509714826 5.71895322887411 6.6125406495357 5.75766215450593 5.74955512971847 5.44621439727523 7.37036645930049 6.26975141970371 4.08532605132558 5.4506491148904 4.43984453998522 5.78272021639163 6.85449501547966 5.08350587541015 6.2495226246644 5.12292951098428 5.65589116700026 6.74091087316477 5.61138074708617 5.62758852654919 4.82641370298191 6.69530143209164 6.33932370965213 5.11160695941587 5.77396112625559 5.2231151742381 6.6534260417199 6.11760943697267 5.11301351000713 5.712701259734 5.4219773383758 7.44478598117934 5.3523662180939 5.49766225526165 6.27381197723714 5.61088024143791 6.79541972647855 6.17092492992214 5.02465248930599 5.59719153644544 4.56989948836047 6.47842184458801 6.16684922633744 5.26095830911998 5.82796798083394 4.83279167751704 7.6268254557543 6.53155974044637 4.72610734570707 5.30713656915387 5.37630622071072 7.77029326959989 6.83378857951751 5.33819780587906 5.55430670582095 5.65209133961999 6.32830330400688 6.98546971833413 6.21053814143474
Manes.12G000100.v6.1 2.59979625578436 2.59979625578436 5.34371942113679 2.59979625578436 3.2383473822611 2.59979625578436 2.59979625578436 5.69929652845981 3.23690244174881 2.59979625578436 3.84617511914895 3.22781498317095 7.46902781305195 2.59979625578436 2.59979625578436 2.59979625578436 2.59979625578436 3.80123086013542 2.59979625578436 4.55548773694474 2.59979625578436 2.59979625578436 5.20685045447445 2.59979625578436 3.14413877371066 3.79014938861514 3.3913280554543 5.1837139857175 3.45177722385841 2.59979625578436 2.59979625578436 2.59979625578436 6.91547871929941 2.59979625578436 2.59979625578436 2.59979625578436 3.16493055238067 3.64923550830888 3.74501690071293 2.59979625578436 3.23201493111793 2.59979625578436 5.46309734626154 2.59979625578436 2.59979625578436 2.59979625578436 2.59979625578436 4.34612452915929 2.59979625578436 2.59979625578436 3.319570586726 2.59979625578436 5.68665845154423 2.59979625578436 2.59979625578436 2.59979625578436 2.59979625578436 4.96407295057032 2.59979625578436 2.59979625578436 2.59979625578436 2.59979625578436 5.20232708619781 5.50880681331723 3.15500955286225 2.59979625578436 2.59979625578436 4.00432392223144 2.59979625578436 2.59979625578436 2.59979625578436 2.59979625578436 6.36234123643921 2.59979625578436 4.35439551718836 2.59979625578436 2.59979625578436 5.87922061790914 2.59979625578436 2.59979625578436 3.44184362766157 2.59979625578436 2.59979625578436 2.59979625578436 3.30853211464194 4.18684380388312 2.59979625578436 3.70564173509537 2.59979625578436 2.59979625578436 2.59979625578436 2.59979625578436 5.73116874471881 3.46289563222322 2.59979625578436 3.17011221737183 4.01597134261 2.59979625578436 5.87894557619736 2.59979625578436 2.59979625578436 3.10849398345359 2.59979625578436 5.27549610475579 2.59979625578436 3.61972585497088 4.26502555843134 2.59979625578436 3.75168329550666 2.59979625578436 3.09842035462182 3.39370563949478 2.59979625578436 5.2163831657077 5.67228931414433 3.91825195276001 2.59979625578436 2.59979625578436 6.4581704817152 2.59979625578436 2.59979625578436 3.98065731929607 2.59979625578436 6.28104523970302 3.86397515092349 3.25674191122001 2.59979625578436 3.21516294932886 4.73248058554761 2.59979625578436 2.59979625578436 2.59979625578436 3.0212344291614 6.3212417298448 2.59979625578436 2.59979625578436 2.59979625578436 2.59979625578436 4.53253983960669 3.16073271291655 2.59979625578436 3.41213166059614 2.59979625578436 4.92278352753972 2.59979625578436 3.09448431999199 2.59979625578436 2.59979625578436 6.11783770311705 2.59979625578436 3.41833297366157 3.41194443992594 2.59979625578436 5.37368948009453 2.59979625578436 2.59979625578436 3.77826387501707 3.2043609590842 4.97858859527371 2.59979625578436 3.17503269450207 2.59979625578436 2.59979625578436 6.0338846909471 2.59979625578436 3.12023197235027 2.59979625578436 2.59979625578436 2.59979625578436 3.11037841164054 2.59979625578436 2.59979625578436 2.59979625578436 5.56705512149098 2.59979625578436 2.59979625578436 2.59979625578436 3.11361203837832 6.00470503155108 2.59979625578436 2.59979625578436 3.66402117096709 2.59979625578436 7.04063452471582 2.59979625578436 2.59979625578436 2.59979625578436 3.04936763595227 5.5717713617609 2.59979625578436 2.59979625578436 5.23001261082306 3.50135233378827 2.59979625578436 5.4686163845843 2.59979625578436 2.59979625578436 2.59979625578436 2.59979625578436 4.4938628308523 2.59979625578436 2.59979625578436 2.59979625578436 2.59979625578436 4.41906452814217 2.59979625578436 2.59979625578436 2.59979625578436 2.59979625578436 4.90154059808998 2.59979625578436 2.59979625578436 2.59979625578436 2.59979625578436 3.48736179688901 2.59979625578436 2.59979625578436 3.1364641154621 2.59979625578436 3.02576765931864 2.59979625578436 2.59979625578436 2.59979625578436 2.59979625578436 4.86951236757649 2.59979625578436 2.59979625578436 2.59979625578436 2.59979625578436 4.28272336036052 2.59979625578436 2.59979625578436 2.59979625578436 2.59979625578436 4.06994694999674 2.59979625578436 2.59979625578436 3.19677433375722 3.19240955863012 6.02460810271716 3.24358690281098 2.59979625578436 4.03341287972796 2.59979625578436 3.67242295231915 2.59979625578436 2.59979625578436 2.59979625578436 2.59979625578436 5.36817320590186 2.59979625578436 2.59979625578436 2.59979625578436 2.59979625578436 4.53804395806404 2.59979625578436 2.59979625578436 2.59979625578436 2.59979625578436 4.72333998980526 3.23544690453558 2.59979625578436 2.59979625578436 2.59979625578436 5.30444911146329 2.59979625578436 2.59979625578436 2.59979625578436 2.59979625578436 3.53813335035016 2.59979625578436 2.59979625578436 3.36821729632826 2.59979625578436 5.64800627994708 2.59979625578436 2.59979625578436 2.59979625578436 2.59979625578436 3.23672803855937 6.34645381085366 2.59979625578436 2.59979625578436 3.09839870207427 2.59979625578436 3.33163621273224 2.59979625578436 2.59979625578436 3.10157727781174 2.59979625578436 3.58767727469021 2.59979625578436 2.59979625578436 2.59979625578436 2.59979625578436 5.31746085867448 2.59979625578436 2.59979625578436 2.59979625578436 2.59979625578436 3.38877233985551 3.3438924755943 2.59979625578436 3.21057785747254 3.16495280147876 6.25868688616235 3.52676127792897 3.17618018401525 3.22373713132186 3.14562636105081 4.92934685554278 3.67878321099794 3.32957983186862 3.19442034293909 2.59979625578436 3.70258396608002 2.59979625578436 2.59979625578436 2.59979625578436 2.59979625578436 5.4127987109284 2.59979625578436 3.17865863106762 3.11444189945037 2.59979625578436 6.18522018177648 3.29274630253399 2.59979625578436 2.59979625578436 2.59979625578436 3.15924501044427 2.59979625578436 2.59979625578436 3.25434752792638 3.52099072017288 5.60452236179865 2.59979625578436 2.59979625578436 2.59979625578436 2.59979625578436 3.52860207380879 2.59979625578436 2.59979625578436 2.59979625578436 2.59979625578436 5.95377613832212 2.59979625578436 2.59979625578436 2.59979625578436 2.59979625578436 4.26094551150411 2.59979625578436 2.59979625578436 2.59979625578436 3.17763575246582 6.48410218031487 2.59979625578436 2.59979625578436 4.69421754857037 2.59979625578436 6.10736592337292 3.68598495281727 3.22380152582246 2.59979625578436 3.03225364507438 4.36574279650293 3.11937986360436 2.59979625578436 2.59979625578436 2.59979625578436 3.92788527743056 3.12381515159364 2.59979625578436 2.59979625578436 2.59979625578436 2.59979625578436 7.1459674240706 2.59979625578436 2.59979625578436 2.59979625578436 2.59979625578436 6.22337666793785 2.59979625578436 2.59979625578436 2.59979625578436 2.59979625578436 3.19947538049542 2.59979625578436 2.59979625578436 3.62942684418572 2.59979625578436 2.59979625578436 2.59979625578436 2.59979625578436 2.59979625578436 2.59979625578436 6.54037246493711 2.59979625578436 2.59979625578436 2.59979625578436 2.59979625578436 3.14919715036927 2.59979625578436 2.59979625578436 2.59979625578436 2.59979625578436 3.8201230699138 2.59979625578436 2.59979625578436 2.59979625578436 2.59979625578436 5.02751893263804 2.59979625578436 2.59979625578436 2.59979625578436 2.59979625578436 5.50534050857198 2.59979625578436 2.59979625578436 2.59979625578436 3.23341689300654 4.29319559332577 2.59979625578436 3.08352688683135 2.59979625578436 2.59979625578436 5.08116332394859 3.05543704798616 2.59979625578436 2.59979625578436 2.59979625578436 3.97045970576621 3.26470865579439 2.59979625578436 2.59979625578436 2.59979625578436 3.8603873958249 2.59979625578436 2.59979625578436 2.59979625578436 2.59979625578436 2.59979625578436 2.59979625578436 3.19302232415317 2.59979625578436 3.42271491525921 4.38397323191032 2.59979625578436 2.59979625578436 2.59979625578436 2.59979625578436 4.43386630929542 2.59979625578436 2.59979625578436 3.35371734162331 2.59979625578436 5.08009301395452 2.59979625578436 2.59979625578436 2.59979625578436 2.59979625578436 3.98869882373956 2.59979625578436 2.59979625578436 2.59979625578436 2.59979625578436 4.65289995825886 2.59979625578436 2.59979625578436 4.3565877753355 2.59979625578436 3.13091120944092 3.7474474502979 3.46981407879668 2.59979625578436 2.59979625578436 2.59979625578436 2.59979625578436 2.59979625578436 2.59979625578436 2.59979625578436 2.59979625578436 3.65031655402159 2.59979625578436 2.59979625578436 2.59979625578436 2.59979625578436 3.67936739780813 2.59979625578436 2.59979625578436 4.60057766972549 2.59979625578436 5.20531114994494 3.13327665589051 2.59979625578436 3.78116077740132 2.59979625578436 5.99883600549955 2.59979625578436 2.59979625578436 2.59979625578436 2.59979625578436 3.84166202771678 2.59979625578436 2.59979625578436 3.1505585915272 2.59979625578436 5.72950950228188 2.59979625578436 2.59979625578436 3.61437619789413 2.59979625578436 5.17612181270065 2.59979625578436 2.59979625578436 2.59979625578436 2.59979625578436 4.28456300835457 2.59979625578436 2.59979625578436 2.59979625578436 2.59979625578436 5.98403039277559 2.59979625578436 2.59979625578436 2.59979625578436 2.59979625578436 3.46202811036683 2.59979625578436 2.59979625578436 2.59979625578436 3.16296043660998 3.4325387178651 3.14717678469408 2.59979625578436 2.59979625578436 2.59979625578436 4.22065771998121 2.59979625578436 3.45314808470526 2.59979625578436 2.59979625578436 4.6067047508699 2.59979625578436 2.59979625578436 4.16984419134157 3.11791344840348 4.50682894521461 2.59979625578436 2.59979625578436 2.59979625578436 2.59979625578436 5.2935186267737 2.59979625578436 2.59979625578436 3.32590215093667 2.59979625578436 6.37842206119171 2.59979625578436 2.59979625578436 2.59979625578436 2.59979625578436 5.60902980635136 3.0753039300318 2.59979625578436 2.59979625578436 2.59979625578436 2.59979625578436 4.152505912284 3.20566299976803 2.59979625578436 3.59848267571914 2.59979625578436 6.65777491481402 2.59979625578436 2.59979625578436 3.67936228887807 2.59979625578436 5.78543098363583 2.59979625578436 2.59979625578436 2.59979625578436 3.10783858502086 4.56421967781442 2.59979625578436 3.18528064700602 2.59979625578436 2.59979625578436 4.79908395491552 3.19337031441694 2.59979625578436 3.22155548070353 2.59979625578436 5.9472935017552 2.59979625578436 2.59979625578436 3.16658854311766 2.59979625578436 6.11309683642476 2.59979625578436 2.59979625578436 2.59979625578436 3.13052693773863 5.00056956935133 2.59979625578436 3.28755938414103 2.59979625578436 2.59979625578436 6.49555726573136 3.23274696978057 2.59979625578436 2.59979625578436 2.59979625578436 4.95085585524024 2.59979625578436 2.59979625578436 3.21559004798566 2.59979625578436 3.62099745099714 2.59979625578436 2.59979625578436 5.22015874553754 2.59979625578436 3.47469189890208 2.59979625578436 2.59979625578436 2.59979625578436 2.59979625578436 3.18330204680804 2.59979625578436 2.59979625578436 2.59979625578436 3.72155046908345 5.5825178227878 2.59979625578436 3.136598296543 2.59979625578436 2.59979625578436 5.02890370927168 3.36223058634014 2.59979625578436 3.4568536655671 2.59979625578436 3.76689638944811 3.96582882824587 2.59979625578436 3.10979399629646 2.59979625578436 4.03974231646601 4.16738558722316 2.59979625578436 2.59979625578436 2.59979625578436 4.33270486205612 2.59979625578436 3.70818606824984 2.59979625578436 5.66832519039415 3.53608592051933 2.59979625578436 2.59979625578436 2.59979625578436 3.64178627644869 3.20938411112718 6.23192298284751 2.59979625578436 3.09477353892355 3.10899527952792 2.59979625578436 6.72019422722631 2.59979625578436 2.59979625578436 3.42558272829161 2.59979625578436 5.08358599657723 2.59979625578436 2.59979625578436 2.59979625578436 2.59979625578436 3.59471913209586 3.15454793880454 2.59979625578436 2.59979625578436 3.08778501908917 5.68066696952242 3.5302863255487 2.59979625578436 2.59979625578436 2.59979625578436 5.8414578730157 4.79587404593374 2.59979625578436 2.59979625578436 2.59979625578436 5.38128860284288 2.59979625578436 2.59979625578436 2.59979625578436 2.59979625578436 4.62952499787224 2.59979625578436 2.59979625578436 3.13790827944038 2.59979625578436 6.68902598111206 2.59979625578436 2.59979625578436 2.59979625578436 2.59979625578436 3.94197673699537 3.22256664660478 2.59979625578436 3.35379231418697 2.59979625578436 4.02635772176742 2.59979625578436 2.59979625578436 2.59979625578436 2.59979625578436 6.48015630334422 2.59979625578436 2.59979625578436 2.59979625578436 2.59979625578436 2.59979625578436 2.59979625578436 2.59979625578436 3.3939317028683 2.59979625578436 3.12439282256448 3.37724948770933 2.59979625578436 2.59979625578436 2.59979625578436 2.59979625578436 2.59979625578436 2.59979625578436 2.59979625578436 2.59979625578436 3.55792757479529 2.59979625578436 2.59979625578436 4.09256335650883 2.59979625578436 5.86231537284063 2.59979625578436 2.59979625578436 2.59979625578436 2.59979625578436 6.89405527054411 3.53635640865754 3.1167432246131 3.13232547685039 2.59979625578436 5.09678667923318 2.59979625578436 2.59979625578436 2.59979625578436
Manes.12G000200.v6.1 6.26529272651103 6.42256737763536 5.7222246813704 5.47991690949757 6.19343961820787 5.7109077423902 4.8706838860438 6.28397870429391 5.18369492985164 5.90188180884955 5.91277946401707 5.77160201051264 5.99399505433493 6.50068824052947 5.55333704546579 6.38204979732427 5.38386986186502 6.02216727495208 5.70435037465813 5.21095998477064 6.18513830097438 4.84335925108636 5.72931116461623 5.79405095468144 5.25681764186681 6.21360508632459 5.42887164882368 5.76108396327204 4.81928758069193 5.55048807986217 6.59653329274917 4.91802159211408 5.83741677991341 5.94955929673905 5.74417760066846 5.9578803005649 5.37102424351052 6.47242782529642 5.69096385300736 5.74403363626022 6.16872540315779 5.1457279100996 5.0238425439155 6.25601684387601 5.72024160973003 6.13580867059543 4.98438003797738 5.57880158801332 5.99122782081368 4.57319839656107 5.15959890836331 5.09384765783211 4.97318806077064 4.85507014227994 4.97760437753053 5.64741844068007 5.50582225338657 5.51144163847332 5.87798105131856 4.8092874031146 6.08283420959165 5.08580581740484 5.99290867020388 2.59979625578436 5.98536898052628 6.73258640582906 5.44872924804385 4.88366218853189 5.7928743794616 6.45407805996097 5.86332764064985 5.07638081173459 6.60959004160302 5.36305375509599 4.35439551718836 5.98845532635162 5.36125846160864 5.40653248777264 5.01599018006489 5.54103021679858 6.17312651173213 4.898447320154 5.8917343949204 5.33759817738705 6.18620974106605 6.928764294207 5.87816307340359 6.30323737487451 5.97962787237952 5.82407942174161 7.07119680304097 5.80177223838851 5.52561979303012 5.48643651000624 2.59979625578436 5.96348705538711 5.89917061464312 4.96370542008634 5.15308926335968 4.99304147155331 4.35440921456004 5.65047789520065 5.30124296495483 5.02245443786946 7.03778237732441 4.68339670798889 5.58671878444705 5.34856400741356 5.77453914862447 5.08965638636411 5.04219045162271 5.87183630525931 5.22244815595589 6.02269131797324 6.50626143573854 4.90123100346765 5.97819470750666 5.80641356366312 5.81816591712807 6.17431195397531 6.06468976362637 6.16020643742388 5.28300314496643 6.07484561709345 5.21081574063983 5.29734256288408 6.2764809223543 5.01165660883931 6.12277195073596 5.656850560627 4.99928084197523 6.39827045190377 5.64214539532143 6.2558813749651 5.52295096652269 5.84125883158129 5.44044371597901 5.34367698367161 5.66671913781364 5.0981054624758 5.08330888103709 6.07301738863164 5.61446682853168 5.12641984973574 5.22881403966818 6.12717933525969 6.10174360117277 5.6738347232547 5.0606899515033 2.59979625578436 5.29454467203329 5.97313626419769 5.43395686620018 5.29272840554367 5.77117730147057 5.95354723240394 5.26787798097164 5.33553371903934 5.56000829265478 4.7592158998697 4.87923225213509 6.00104594751202 5.57413186240782 5.68306503470325 6.03712460769802 5.05965416798139 5.94078164577081 5.0687025731161 6.05100434830062 5.76589825617018 4.89299981463158 5.65498428549377 5.48453810044536 4.99305726128851 5.60024575827742 6.04759320433707 6.25693671187059 5.16868484770393 5.81779769241809 7.3090586589855 6.67890878509727 6.03626257117231 5.78671863843818 6.41001197118876 6.26648150594819 6.25546147630936 6.34432263777895 5.49620376550624 5.62395257776698 5.8535087250833 6.03159446671768 5.23001261082306 6.1097271051926 4.89719029027271 5.37756931984194 6.06016281398721 4.44357922460621 6.24350806834425 5.23899571366393 6.48318206858601 5.78792141439266 5.96017526953091 5.65230777184993 5.11377465824206 5.04366337122274 5.55304558013479 5.4191308817365 5.83447037499528 6.02295138903623 5.37963529303436 5.42858244544258 5.76938566144533 5.64370700876623 4.79494180876102 5.7404696398698 5.43611713715266 5.87805572013715 6.38910056616361 6.15687126602615 6.14349285119093 5.86752844416605 6.15527244530119 5.53059949307263 5.21637924466834 6.30779293125852 5.84141441639864 5.3297934882194 5.70475687117633 4.72669514704258 5.31332278704666 5.93643891385158 5.84087234338095 6.369038727962 5.39836653609501 5.76329066934762 4.98005345751522 6.24356683435668 5.14154905852131 5.86223386702595 5.9211809245795 5.69814068693291 5.6395488437883 5.89652297546925 5.73420523917591 5.76144761768094 5.45559255353148 5.8767285061403 5.82558220715557 5.72516577525836 5.82215621045126 5.19179413151656 5.11840054117479 5.30879520190431 5.31398316459166 6.11812001974534 5.24409495948523 5.07827029939679 6.28493486235318 5.71916604840991 5.51176465438218 5.73588227231438 5.78351032723082 5.70913928291474 5.31320378208116 5.73459442449508 5.63485601374741 5.87858965130201 5.14460399130957 5.67213734969073 5.36145543963528 5.43862471474095 6.01619181686486 5.67303893110036 5.93946874769834 5.96719709706157 5.37400225362114 6.56855026829564 2.59979625578436 6.64811669210088 5.1831217169733 5.14135641895366 5.00265342396386 5.53770476722469 5.69024249329956 6.0773912797647 5.80969899211183 5.37929157465667 4.96577689279314 5.57438586451555 5.48878796726401 5.77598979215144 5.31041846492999 5.06646270937503 5.87443338366695 5.62897219421001 5.23154199322373 5.67947641621068 5.72952917654144 5.80996111424204 5.65097363662565 5.93276583076108 4.7221402638114 5.79291626515508 5.82509066566175 5.55915338227253 5.14127024535302 5.79416119758314 5.48022524553681 6.4922811939103 4.96073700863453 5.50055048214485 5.93662417804658 5.77513222903481 4.89173200774179 5.35321750390411 6.17675126903333 6.11443653911013 5.60221452529057 5.68361347877364 6.04908275632419 5.55020568243674 6.48532531354226 5.80675435834485 6.59578733003812 5.99550892355729 6.35807171259016 5.14237946548565 5.66502426331307 5.40194833702513 4.44706743512112 5.31525851583178 5.1627244093492 2.59979625578436 5.28949558426201 4.74030102635973 5.49594015077514 5.30711770179372 6.28045512393225 6.25801445824903 4.95289935935475 5.43795512540576 6.47175993118427 5.61492244176719 5.54675315629879 4.87185916402308 5.35042297223821 5.68004078311057 5.67056832529386 5.44429171643821 4.87738336867391 6.05837900391281 4.62224260266383 5.41402948813477 5.34511450514833 5.19961037318717 4.74021136029495 5.56011979495851 5.57140546867648 5.63782774095544 4.99743162830923 5.2244915642746 5.18283577777025 5.23422522778171 6.03453908101897 5.33262970889482 5.2429442376312 5.58251874451099 6.10936314105084 5.81930922906705 4.97037484671068 6.16337676340662 5.39146370730564 5.37939889725193 5.37701105818692 5.51289296998839 4.6574836981894 5.84506693393128 5.24159536149282 5.76184567369852 5.85024530729525 5.69169931594902 5.63994707385036 5.26601259747844 4.91462636128968 5.51071348274621 4.890053392775 5.53593266105487 5.67631156846426 5.35701957578819 5.17263465874258 6.41592617073555 5.53260901940399 5.62931864295038 6.12942691511825 5.50349666171804 4.4569336025263 6.11192427138902 5.73900121081736 5.66085896483661 5.39436963072989 5.50109092632134 4.93047090773578 6.06890552372197 5.05089951276646 5.38075301831216 5.64741305260546 5.40327676877642 5.52640263479331 4.42920736022263 5.44512160077711 5.29246820410621 5.43888013981882 5.36105996021324 5.34709129191858 5.20491114561963 4.74343952678176 5.13021827207234 4.18858767721428 5.72875593145387 6.36624935760969 4.63849307564165 5.59582452109774 6.01117097646173 5.16448906199794 5.57200278751795 5.42996670611687 5.62651205184756 5.92853074723784 5.83902407583514 5.34525956447136 4.75720702124881 4.43477407984214 5.9069822686608 5.23467761698834 5.62529223235849 5.53037448726252 5.62685159924176 5.30294739820041 4.59610338483865 5.66445370186375 5.52726947848392 5.1254989555152 5.97230030637271 5.6992376785682 5.90539637660738 4.5021239214382 5.11787471291438 5.65099790824875 5.06987449001038 6.30108797139287 5.02839222209102 5.0619261454034 5.19406385038656 5.80853089626081 5.04555638682413 5.04981607841444 5.48127098279922 6.32438230590724 6.08310635324116 5.98344904196927 5.71020172230604 5.6849573398945 5.65484422714165 5.60003987300467 5.12529551627165 5.09245015394589 4.94313683156339 5.16752195273829 5.54647803372953 6.08068397220081 5.49845963779376 5.13648438874497 5.69605003735162 5.00852165908514 5.41453713025539 6.47924463834338 5.15536661930526 6.5864517071297 5.19532529606034 5.37007303010709 5.5819401135251 5.0693111656334 5.6442970679053 4.93864679994054 6.06088369679983 5.49789647101519 6.3811581025713 5.95197835355557 5.7444686150431 5.92539475746162 5.19390996908126 5.31238686123693 6.20837453314027 5.07335694031775 6.25938684659464 5.32966906900448 5.18083162074923 5.37271326930458 5.08972058302645 4.80044434393468 6.0670654185075 6.00363076408579 5.82909334473 4.90136801628777 4.03889162416312 5.83510566705534 5.90164138306438 5.68717480768477 6.10470582930499 5.33837633177746 5.67901873075329 5.98503438531221 6.18331280606648 5.13174463544108 6.03415953327606 6.39694200578354 5.36552555941208 5.5958977322544 5.6367013258648 4.57413318198719 6.15178006368439 4.41974998799652 5.64563869086108 5.74596362224099 5.64863753871411 5.73145618589749 4.10888980584432 5.32936404715525 4.98241677951722 4.29339578097922 5.77957577073032 5.46048263863983 5.66826766671414 5.42845215598141 5.19921748039944 5.43063550434057 5.24166796303925 5.58965049336713 4.32796366705066 4.87946895761204 5.60404447588789 5.19703469918055 5.17709737411875 5.28152004832028 5.13380593035402 5.93075148458242 5.69260173369643 5.30261839847592 5.76284859832177 5.58942765722661 7.1304001446079 4.72116924841034 5.18798299756966 5.82909561823137 5.72629778169475 6.12146123152314 6.23575641342217 5.99190314956777 6.58138650106322 5.46748853007692 5.77155130463167 5.07622333736026 5.6205688488692 4.98001963077795 5.26935207459632 5.85845709572119 5.24053699006521 5.34308492435984 5.64445927120558 5.80603187106976 5.9152541191715 6.2503220635966 5.43846308275631 5.5461663762002 6.12452321094909 5.08405778215169 5.80514598628706 6.56789085717504 6.4728750191353 6.0009977080941 5.40977625555025 5.8403704811952 5.79481636370648 6.33172766081826 5.74867276949433 6.07138803999784 5.83033602955496 5.61002158138925 6.06163849055247 6.03742912735693 5.91698706930468 6.36761481779611 5.81313270754564 5.86740098332446 6.67738601671812 5.68512427494034 6.17535730463735 5.62399744150739 6.5500809037335 6.23249514228486 5.78908133268243 5.5307524998329 4.86367596829459 5.32163866180247 6.20203138196225 5.62308624421615 6.1622204702546 5.79997574233133 5.5688395409875 5.99359706799785 5.64164374417921 6.16934716230252 5.34763235940942 6.50913433814531 5.59042245246504 5.87063081547923 6.17322741759148 6.26497647261464 6.24025006213049 5.32630922057866 4.94213441455714 6.01791690182186 5.86514135701536 5.6236430001106 6.09215990699621 5.84482363150925 6.55853982094898 5.99159582542454 6.12726784091451 5.71850142687058 6.20533532725241 5.45077483181779 6.16956473760441 5.85856861712043 6.60894648961544 6.5161290681009 6.42539569248954 5.38166689487461 6.25911551928993 5.84307810318412 6.17337069336767 6.32118293384776 6.07537593011141 5.83167621827602 6.41408357107829 6.65968579536164 6.21718668240007 5.37736806286545 5.57845252316451 7.08866386575959 5.76375688268983 6.2768088683545 5.67238088159774 5.51713067312438 4.77275926440046 5.85380391713065 5.96505478884026 5.66832519039415 6.6423094309921 5.2310437681509 6.55337936166687 5.59092247454826 6.15065852062265 4.85703192571548 4.89191169475129 5.01563929457495 5.61007500230546 5.35705666771393 5.90338065503799 5.83797025358829 5.53073487478838 5.48401483519248 5.89404045304174 5.971952644361 5.44889140374792 5.32959900929018 5.63436576519502 5.67357974536244 5.47057796286673 5.71178526418224 6.58694529930552 4.97602351459531 6.00619431947256 5.12421590916764 5.22422633458948 5.52768740960624 7.05193409450148 5.13786176243725 5.43284111539091 5.61150442277545 5.50035941480492 5.63391915651671 6.19026761280466 4.82190256382986 5.41170402863812 5.3875564325279 5.71929632370154 4.9154445482326 5.32573539206354 6.03707475208811 5.44126958556942 5.21536865612649 6.48143448408881 5.3784587972061 6.46510776785436 4.88543292755243 5.33732879975198 5.74231776995272 4.9823556684016 5.47538614528066 6.2889931916762 5.17756811031741 5.32194120769288 5.44296929716487 5.39563180472098 5.4305534882292 6.29056067782378 6.21243320393232 5.08212250506719 4.61309429115726 5.51629676113907 5.83338921381263 6.16719430547486 3.20476569301684 6.16033583791275 4.94921356531226 5.69779603440679 5.30183831171217 4.66691116132396 5.39386710182648 6.45035543097375 6.42991190159494 6.41553384638773 5.79363335719252 2.59979625578436 6.18262162819096 6.29074000804757 5.70776282234416 5.56736010651216 5.74780161891075 5.42302965091955 6.22165985894128 5.30581816093841 4.9536085618613 5.39792742654313 6.20024512232849 6.53155974044637 5.36687145743693 5.07690828479244 5.52198012302659 6.17926451325172 4.7262545983764 5.90599471650108 5.04204735057013 6.31320453959761 6.19988770531705 5.2552446976936 5.73680236790587
Manes.12G000300.v6.1 3.36893467607003 2.59979625578436 2.59979625578436 2.59979625578436 2.59979625578436 2.59979625578436 2.59979625578436 2.59979625578436 2.59979625578436 2.59979625578436 2.59979625578436 2.59979625578436 2.59979625578436 2.59979625578436 2.59979625578436 2.59979625578436 2.59979625578436 2.59979625578436 2.59979625578436 2.59979625578436 2.59979625578436 2.59979625578436 2.59979625578436 2.59979625578436 2.59979625578436 2.59979625578436 2.59979625578436 2.59979625578436 2.59979625578436 2.59979625578436 2.59979625578436 2.59979625578436 2.59979625578436 2.59979625578436 2.59979625578436 3.16878379002956 2.59979625578436 2.59979625578436 2.59979625578436 2.59979625578436 2.59979625578436 2.59979625578436 2.59979625578436 2.59979625578436 2.59979625578436 2.59979625578436 2.59979625578436 2.59979625578436 2.59979625578436 2.59979625578436 2.59979625578436 2.59979625578436 2.59979625578436 2.59979625578436 2.59979625578436 2.59979625578436 2.59979625578436 2.59979625578436 2.59979625578436 2.59979625578436 2.59979625578436 2.59979625578436 2.59979625578436 2.59979625578436 2.59979625578436 2.59979625578436 2.59979625578436 2.59979625578436 2.59979625578436 2.59979625578436 2.59979625578436 2.59979625578436 2.59979625578436 2.59979625578436 2.59979625578436 2.59979625578436 2.59979625578436 2.59979625578436 2.59979625578436 2.59979625578436 3.44184362766157 2.59979625578436 2.59979625578436 2.59979625578436 2.59979625578436 2.59979625578436 2.59979625578436 2.59979625578436 2.59979625578436 2.59979625578436 2.59979625578436 2.59979625578436 2.59979625578436 2.59979625578436 2.59979625578436 2.59979625578436 3.00717831127145 2.59979625578436 2.59979625578436 2.59979625578436 2.59979625578436 3.10849398345359 2.59979625578436 2.59979625578436 2.59979625578436 2.59979625578436 3.25897070105676 2.59979625578436 2.59979625578436 2.59979625578436 2.59979625578436 3.16467000805317 2.59979625578436 2.59979625578436 2.59979625578436 2.59979625578436 2.59979625578436 2.59979625578436 2.59979625578436 2.59979625578436 2.59979625578436 2.59979625578436 2.59979625578436 2.59979625578436 2.59979625578436 2.59979625578436 2.59979625578436 2.59979625578436 2.59979625578436 2.59979625578436 2.59979625578436 3.42111300273466 2.59979625578436 3.0891275296357 2.59979625578436 2.59979625578436 2.59979625578436 2.59979625578436 2.59979625578436 2.59979625578436 2.59979625578436 3.00996798027269 2.59979625578436 2.59979625578436 2.59979625578436 2.59979625578436 3.16768203400873 2.59979625578436 2.59979625578436 2.59979625578436 2.59979625578436 3.41194443992594 2.59979625578436 2.59979625578436 2.59979625578436 2.59979625578436 3.13846362547094 2.59979625578436 2.59979625578436 2.59979625578436 2.59979625578436 3.04070355142447 2.59979625578436 2.59979625578436 2.59979625578436 2.59979625578436 2.59979625578436 2.59979625578436 2.59979625578436 2.59979625578436 2.59979625578436 3.13618426178944 2.59979625578436 2.59979625578436 2.59979625578436 2.59979625578436 3.16417745732558 2.59979625578436 2.59979625578436 2.59979625578436 2.59979625578436 2.59979625578436 2.59979625578436 2.59979625578436 2.59979625578436 2.59979625578436 2.59979625578436 2.59979625578436 2.59979625578436 2.59979625578436 2.59979625578436 2.59979625578436 2.59979625578436 2.59979625578436 2.59979625578436 2.59979625578436 2.59979625578436 2.59979625578436 2.59979625578436 2.59979625578436 2.59979625578436 2.59979625578436 2.59979625578436 2.59979625578436 2.59979625578436 2.59979625578436 2.59979625578436 3.22829425332205 2.59979625578436 3.02986544421834 2.59979625578436 2.59979625578436 2.59979625578436 2.59979625578436 2.59979625578436 2.59979625578436 2.59979625578436 3.3545076278657 2.59979625578436 2.59979625578436 2.59979625578436 2.59979625578436 2.59979625578436 2.59979625578436 2.59979625578436 2.59979625578436 2.59979625578436 2.59979625578436 2.59979625578436 2.9870565861914 2.59979625578436 2.59979625578436 2.59979625578436 2.59979625578436 3.13920880252861 2.59979625578436 2.59979625578436 3.19677433375722 2.59979625578436 3.14997929703986 2.59979625578436 2.59979625578436 3.0699466230511 2.59979625578436 2.59979625578436 2.59979625578436 2.59979625578436 2.59979625578436 2.59979625578436 2.59979625578436 2.59979625578436 2.59979625578436 4.0705489002415 3.54929253249872 3.18614183435273 2.59979625578436 2.59979625578436 2.59979625578436 2.59979625578436 2.59979625578436 2.59979625578436 2.59979625578436 2.59979625578436 2.59979625578436 2.59979625578436 2.59979625578436 2.59979625578436 3.40605524568637 2.59979625578436 3.26904104433001 2.59979625578436 2.59979625578436 3.14632375028407 2.59979625578436 3.06864531641847 2.59979625578436 2.59979625578436 2.59979625578436 2.59979625578436 2.59979625578436 2.59979625578436 2.59979625578436 2.59979625578436 2.59979625578436 2.59979625578436 2.59979625578436 3.61318371689964 2.59979625578436 3.30593419081973 2.59979625578436 3.17749061347233 2.59979625578436 2.59979625578436 2.59979625578436 2.59979625578436 2.59979625578436 2.59979625578436 2.59979625578436 3.6017145150622 2.59979625578436 2.59979625578436 3.12883395539949 2.59979625578436 2.59979625578436 2.59979625578436 3.20991460941355 2.59979625578436 2.59979625578436 2.59979625578436 2.59979625578436 3.19008785338756 2.59979625578436 2.59979625578436 2.59979625578436 2.59979625578436 2.59979625578436 2.59979625578436 2.59979625578436 2.59979625578436 2.59979625578436 2.59979625578436 2.59979625578436 3.17865863106762 2.59979625578436 2.59979625578436 3.26580903861444 2.59979625578436 2.59979625578436 2.59979625578436 2.59979625578436 2.59979625578436 2.59979625578436 2.59979625578436 2.59979625578436 2.59979625578436 2.59979625578436 2.59979625578436 2.59979625578436 3.35678698172305 2.59979625578436 2.59979625578436 2.59979625578436 2.59979625578436 2.59979625578436 2.59979625578436 2.59979625578436 2.59979625578436 2.59979625578436 2.59979625578436 2.59979625578436 2.59979625578436 2.59979625578436 2.59979625578436 2.59979625578436 2.59979625578436 2.59979625578436 2.59979625578436 2.59979625578436 2.59979625578436 2.59979625578436 2.59979625578436 2.59979625578436 2.59979625578436 2.59979625578436 2.59979625578436 2.59979625578436 2.59979625578436 2.59979625578436 2.59979625578436 2.59979625578436 2.59979625578436 2.59979625578436 2.59979625578436 2.59979625578436 2.59979625578436 2.59979625578436 2.59979625578436 2.59979625578436 2.59979625578436 2.59979625578436 2.59979625578436 2.59979625578436 2.59979625578436 2.59979625578436 3.09253880012922 2.59979625578436 2.59979625578436 2.59979625578436 2.59979625578436 3.12273955512324 2.59979625578436 2.59979625578436 2.59979625578436 2.59979625578436 2.59979625578436 2.59979625578436 2.59979625578436 2.59979625578436 2.59979625578436 3.25797369082606 2.59979625578436 2.59979625578436 2.59979625578436 2.59979625578436 2.59979625578436 2.59979625578436 2.59979625578436 2.59979625578436 2.59979625578436 2.59979625578436 2.59979625578436 2.59979625578436 2.59979625578436 2.59979625578436 3.52428154965526 2.59979625578436 2.59979625578436 2.59979625578436 2.59979625578436 2.59979625578436 2.59979625578436 2.59979625578436 2.59979625578436 2.59979625578436 3.23323260867859 2.59979625578436 2.59979625578436 2.59979625578436 2.59979625578436 2.59979625578436 2.59979625578436 2.59979625578436 2.59979625578436 2.59979625578436 2.59979625578436 2.59979625578436 3.43964218646116 2.59979625578436 2.59979625578436 3.26472095490408 2.59979625578436 2.59979625578436 2.59979625578436 2.59979625578436 4.24748955913253 2.59979625578436 2.59979625578436 2.59979625578436 2.59979625578436 3.26967113465158 2.59979625578436 3.64012051987376 2.59979625578436 2.59979625578436 3.5181177796101 2.59979625578436 2.59979625578436 2.59979625578436 2.59979625578436 3.19755199553219 2.59979625578436 2.59979625578436 2.59979625578436 2.59979625578436 3.0680091370017 3.61785560135177 3.47284080734992 2.59979625578436 2.59979625578436 2.59979625578436 2.59979625578436 2.59979625578436 3.01490231394773 2.59979625578436 2.59979625578436 3.56963630029071 2.59979625578436 2.59979625578436 2.59979625578436 2.59979625578436 3.1782393393218 2.59979625578436 2.59979625578436 2.59979625578436 2.59979625578436 2.59979625578436 2.59979625578436 2.59979625578436 2.59979625578436 2.59979625578436 3.1553627006671 2.59979625578436 3.05152976655718 2.59979625578436 2.59979625578436 2.59979625578436 2.59979625578436 2.59979625578436 2.59979625578436 2.59979625578436 2.59979625578436 2.59979625578436 2.59979625578436 2.59979625578436 2.59979625578436 3.1505585915272 2.59979625578436 2.59979625578436 2.59979625578436 2.59979625578436 3.11486485550114 2.59979625578436 2.59979625578436 2.59979625578436 2.59979625578436 2.59979625578436 2.59979625578436 2.59979625578436 2.59979625578436 2.59979625578436 2.59979625578436 2.59979625578436 3.03997188674666 2.59979625578436 2.59979625578436 2.59979625578436 2.59979625578436 2.59979625578436 2.59979625578436 2.59979625578436 3.28720428082605 2.59979625578436 2.59979625578436 2.59979625578436 2.59979625578436 2.59979625578436 2.59979625578436 2.59979625578436 2.59979625578436 2.59979625578436 2.59979625578436 2.59979625578436 2.59979625578436 2.59979625578436 2.59979625578436 2.59979625578436 2.59979625578436 2.59979625578436 2.59979625578436 2.59979625578436 2.59979625578436 2.59979625578436 2.59979625578436 2.59979625578436 2.59979625578436 3.11591032459858 2.59979625578436 2.59979625578436 2.59979625578436 2.59979625578436 2.59979625578436 2.59979625578436 2.59979625578436 2.59979625578436 2.59979625578436 2.59979625578436 2.59979625578436 2.59979625578436 2.59979625578436 2.59979625578436 2.59979625578436 3.1839706467237 2.59979625578436 3.30430621313442 2.59979625578436 2.59979625578436 3.14894040553398 2.59979625578436 2.59979625578436 2.59979625578436 2.59979625578436 2.59979625578436 2.59979625578436 2.59979625578436 2.59979625578436 2.59979625578436 3.28089785406808 2.59979625578436 2.59979625578436 2.59979625578436 2.59979625578436 3.81657459978915 2.59979625578436 2.59979625578436 3.27005780046848 2.59979625578436 2.59979625578436 2.59979625578436 2.59979625578436 2.59979625578436 2.59979625578436 3.45273288614406 2.59979625578436 3.21175968271509 2.59979625578436 2.59979625578436 2.59979625578436 2.59979625578436 2.59979625578436 2.59979625578436 2.59979625578436 2.59979625578436 2.59979625578436 2.59979625578436 2.59979625578436 2.59979625578436 2.59979625578436 2.59979625578436 2.59979625578436 2.59979625578436 2.59979625578436 2.59979625578436 2.59979625578436 2.59979625578436 2.59979625578436 2.59979625578436 2.59979625578436 2.59979625578436 3.41956127694051 2.59979625578436 2.59979625578436 2.59979625578436 2.59979625578436 2.59979625578436 2.59979625578436 2.59979625578436 2.59979625578436 2.59979625578436 2.59979625578436 2.59979625578436 2.59979625578436 2.59979625578436 2.59979625578436 2.59979625578436 2.59979625578436 2.59979625578436 3.31738323501506 2.59979625578436 3.09747954102011 2.59979625578436 2.59979625578436 3.50863035512316 2.59979625578436 2.59979625578436 2.59979625578436 2.59979625578436 2.59979625578436 2.59979625578436 2.59979625578436 2.59979625578436 2.59979625578436 2.59979625578436 3.3444210447866 2.59979625578436 3.01607379670363 2.59979625578436 2.59979625578436 2.59979625578436 2.59979625578436 2.59979625578436 2.59979625578436 2.59979625578436 2.59979625578436 2.59979625578436 2.59979625578436 2.59979625578436 2.59979625578436 2.59979625578436 2.59979625578436 2.59979625578436 2.59979625578436 2.59979625578436 3.54042399501909 2.59979625578436 3.53263743416576 2.59979625578436 2.59979625578436 2.59979625578436 2.59979625578436 2.59979625578436 2.59979625578436 2.59979625578436 2.59979625578436 2.59979625578436 2.59979625578436 2.59979625578436 2.59979625578436 3.21892146666363 2.59979625578436 2.59979625578436 2.59979625578436 2.59979625578436 2.59979625578436 2.59979625578436 2.59979625578436 2.59979625578436 2.59979625578436 2.59979625578436 2.59979625578436 2.59979625578436 3.66266052365292 2.59979625578436 2.59979625578436 2.59979625578436 2.59979625578436 2.59979625578436 2.59979625578436 2.59979625578436 2.59979625578436 2.59979625578436 2.59979625578436 2.59979625578436 2.59979625578436 2.59979625578436 2.59979625578436 2.59979625578436 2.59979625578436 3.16483281905453 2.59979625578436 2.59979625578436 2.59979625578436 2.59979625578436 2.59979625578436 2.59979625578436 2.59979625578436 2.59979625578436 2.59979625578436 3.65701265783937 2.59979625578436 2.59979625578436 2.59979625578436 2.59979625578436 3.23170429409391 2.59979625578436 2.59979625578436 3.28072078774946 2.59979625578436 2.59979625578436 2.59979625578436 3.0292052725966 2.59979625578436 2.59979625578436 2.59979625578436 2.59979625578436 2.59979625578436 2.59979625578436 2.59979625578436 2.59979625578436
Manes.12G000400.v6.1 4.24883441465084 3.70064765159346 4.19197570708917 5.24724314238752 4.26829661204843 4.76304806466009 4.60939778935737 3.9219253368501 5.08186049368109 4.16194926516013 4.21471372100406 4.46815555602594 3.32888032498958 4.22337503517072 4.85363328508751 4.42252626119761 5.49863983954055 5.05673170833259 4.75779598611784 4.37243313713793 4.77934231553453 5.14271162331424 4.2768425953084 4.71874427351173 4.86813440492038 4.11052264858323 5.93319073078458 4.93891475022365 4.93101234886905 4.72418884551881 4.78216995761566 4.97675732974226 4.39750343869171 4.94632414653747 5.08223957366773 4.0527803973879 4.84530951934796 4.16110391583899 4.40028234882696 5.61609015620979 4.20225093131504 4.48156998115791 4.19564579909757 5.55049163199538 4.90472248966492 3.90826536514674 4.5541244778177 3.92288365329397 4.21253651476974 5.00631146867934 4.07715194160466 5.12155500431724 4.26395233366067 4.71810403621787 4.36570977807883 4.92013364930958 4.88216487654696 4.92609812722825 4.60332126411731 4.23106942644954 4.54356255605586 4.79587915280651 4.3306298088978 2.59979625578436 4.19346175643005 3.89295254730944 4.3813215950225 3.88978140955266 4.82898387496541 4.30454750663863 4.14140926066055 4.89316246806566 4.70163981646097 2.59979625578436 4.35439551718836 4.62490631543042 5.2402170030393 4.68072613646973 4.34228907366365 4.74609293024867 3.44184362766157 5.39285269632005 3.58373104766204 5.22048592803693 4.58666631545465 3.82385682353258 4.86089184684731 4.39002622039475 5.07557858543911 4.6425497587618 4.82504112849539 4.96983536575947 4.1519139613958 4.84427727028301 5.6713578930303 5.1722369488029 4.24355524478086 5.47715730039927 4.28472162644247 5.09515369029906 4.93072284061257 4.33664377602716 4.55687116435612 4.3508688669737 2.59979625578436 5.21684130605802 4.02761966199521 5.23728537315437 4.39746057853991 4.39649889522771 5.31186810484346 3.9432357747821 4.93395652373008 4.68793436194636 2.59979625578436 4.40903198082104 4.34194775590009 5.3883026993717 4.72052142870241 4.35230567133016 5.1250232302001 4.70717873645428 5.13678839104125 4.47404478420132 4.97009266009787 5.09019507349284 5.22849266458257 5.37400935135346 4.73248058554761 5.4339429807113 5.09415482042047 4.74978087989992 4.72024111151155 4.82954902056878 3.57679875354605 4.54503116787365 5.01889527479876 5.24057072596354 4.16649173829098 5.42016615777155 4.59397129472366 4.78468425466052 5.39127447884969 4.68221721469663 5.19873822179301 4.64686276054402 5.0821146079614 5.07029464366942 4.47963476366049 4.9128248976036 5.4033494871589 3.73412781064583 4.85868934543002 4.71159666637976 5.33349307518568 5.2485195064907 3.77826387501707 5.09912409023274 4.69881519503097 5.62781093613459 5.5991950400535 4.67355200225808 5.00343333091493 4.29075855205224 4.90100634739374 5.31873897380769 4.92804636670753 5.15428736148349 2.59979625578436 4.74782748978161 5.2051098601147 4.06225761433274 4.97086495229536 4.57708880721616 4.93705525985195 4.65912727125763 4.56863170125339 5.06886969024741 4.33110671989812 2.59979625578436 4.75155450698349 4.5734501745752 4.3225655817495 5.05936602123134 5.20359418158598 5.1356262835543 4.90498582060877 5.41670561797072 4.76299172366203 5.21164317476074 4.68805650799441 4.2145754890584 5.34206474065439 5.00819030005623 4.91868163383321 5.25760160993808 5.69368567145113 5.7601769685554 5.46495477173805 5.33288202231538 5.55787702352256 5.60966481720468 4.63684499096897 5.32451179918941 4.89345830223908 5.75539634329752 5.3496249149693 5.2031888570211 5.33110201686947 5.00657065266412 5.31540946260307 5.49185071499648 4.9888905982711 4.59524222615882 4.74045006321621 4.72796147830818 5.4282548513765 5.55401252974895 3.77728265014896 5.03695315878492 5.21297746315931 5.29814901579125 4.96102544063584 5.30970449342414 5.48397360087672 4.88746056934803 4.31843382324052 5.65633735518152 2.59979625578436 4.73115772025424 5.24511868613693 5.54980087831358 4.99746524342464 4.71052280785417 5.48348309773747 4.98005345751522 5.10816028926748 4.30290476043136 5.36864866387469 4.693421589324 4.992487559197 5.44868281311836 4.75491915979227 4.4402945073299 4.66744957999014 5.2441348165488 5.13717780170955 4.5741712524079 4.90883876886443 4.56867077013417 5.08445022701992 5.54984956590515 3.96919338609777 5.09530458767867 4.50375608111693 5.04600236603937 2.59979625578436 4.64010075843346 5.00191441863306 5.19397516907701 5.52382286589051 5.42898151348034 4.66414990859862 5.41951894898374 5.5572261138071 5.07483761952386 5.84652092983628 4.46736409316153 5.04028670517077 4.53314290254538 5.18303452169828 5.02453390470508 4.73276408121695 5.06776860839809 4.85493528041476 4.8371065382416 4.86166114571362 2.59979625578436 4.25161846552987 5.38779370291299 5.01174413806881 5.11582948558115 5.27430423633777 5.33870592939655 5.71836841887501 5.23688934417703 5.74156654629602 5.41844305390771 4.95122977159279 5.32901784326181 5.31347903066989 5.33378196634336 5.10752768566148 4.78457769442337 5.29847897168905 4.98959026293222 6.79962304678751 5.92859518219005 5.30736848073817 5.65097363662565 4.33765550522049 5.54796844587069 5.82758637155272 4.88910084415642 5.64444285745435 3.79469870865205 5.31059673060415 5.94330681094237 4.53658622270278 4.82742501754471 4.10348433193023 5.8717939049153 5.40666882328831 5.26006479636822 5.30789527603867 5.21569047127702 4.96290732425558 5.03979949222075 4.82381209241807 4.58590161274249 4.89189308842884 5.5274671607775 5.58358303304865 5.38013912512166 5.19135295210104 5.20035591913509 5.76061774765655 4.9351035469854 4.22650866326817 5.41060516184879 5.31525851583178 4.32185540824269 6.28297791613009 5.02571118957215 5.6361987439358 5.21523655013219 5.331540899601 5.61482729545676 5.56088205227795 5.11588640146409 4.66758388707708 2.59979625578436 5.03321700538288 5.32837753850124 5.36713365182628 5.07243865884345 4.89395530823601 5.35894109753876 5.47901736947677 5.67229732816469 4.70507215152678 5.26392328252889 5.77675375281851 5.42206039793312 4.72827423437712 5.05521989619098 5.43047218604944 5.06590823982883 5.01909638469169 5.36881538570789 4.39734045192894 5.69354219106957 4.68182109648708 5.14706831565359 4.7978051893224 5.34610486494414 5.34439457766603 5.4150783469457 4.86943973198656 5.38689483474534 4.53697507961292 5.27298785234384 5.63846871378097 5.24265104595376 4.98025068250676 5.25326344786234 4.8204027292401 5.02659729994653 5.97538041793088 5.09378531828138 5.25946425962596 4.61433024127721 5.52198935806692 5.94467310123375 5.1137929109278 4.80045461180453 4.73796697708051 5.34415968332396 4.80761438523779 4.38043874977876 4.85023174092092 6.8664971313568 5.23513675831517 2.59979625578436 5.44422092105974 5.09033260165601 5.27456685370211 4.69460256770649 5.00756254076278 4.70719200330589 5.50109092632134 4.25532952395257 5.7207385580165 5.62937909003129 5.44643324422008 5.45930889361072 5.27759836174646 5.39451038903487 6.05319705961016 4.9545730326272 4.74164811909735 4.6479395307529 4.65517405256835 5.63552709367734 4.71004082478178 5.00522612675613 4.41161574131618 5.66314007703773 4.20574069759034 5.25555308497011 5.3335679866165 5.19523958759788 5.44034820186319 4.65000217138062 5.33293815461231 5.77401417420177 5.96798705015311 5.61995552497774 6.39322326082185 5.22795114133872 4.95867229037637 5.36819947660112 5.52535026255723 5.61940083344987 5.38972578738149 4.59524090790622 4.90267125748655 4.60273130965232 5.48329088932552 5.32338983576856 5.37817122573191 4.9523407556654 5.60635905693654 5.7281990267767 5.49379551581651 5.05793678677509 4.47935037426683 5.82803460892931 5.49656357803235 5.13033068472016 5.11557923079511 4.72990959991062 5.52612783838005 5.24892027467667 4.53879728382853 5.93713084179442 4.92840491324216 5.32017662855281 5.58380898965204 5.05247134773281 5.39046696025534 4.98115682154745 5.14237751353242 4.82046107892288 5.25607501792882 4.9475696891655 4.4520454312414 5.71599620938197 4.5657808924789 5.95014995385944 4.30752072405033 5.44915239371151 4.39128004036804 5.5761867831478 5.83846497815205 4.91177054231354 5.02773195936338 4.43805265115603 5.3961184372965 5.43184022724291 3.97368906783729 5.09541058165262 4.28344817242902 5.64313955316628 4.88326919476536 5.21095919884814 2.59979625578436 4.59923674124048 5.51813234665988 5.00396902339116 3.55071511297521 4.86575437622293 4.78496944405414 5.10998482242063 5.11974523140136 4.62030877807126 5.34249394278509 4.17673354595633 5.28477794078744 5.19827687583516 5.76121046925961 5.2268052845239 4.69071123822399 5.58127942921116 5.75518200078086 4.58539686869404 5.06850718630174 4.06527615687636 5.25969581456072 4.81808341901384 4.41511020168577 4.88225505076809 4.85065843181288 5.167601512024 4.8940851337858 5.03462988673596 5.64986269354501 4.91245121740371 5.24393917198896 4.94435700652749 4.8350541931895 5.15469961905547 4.73713709122796 5.34987323762627 5.0692188922283 4.82972145248533 5.24868445551247 3.80229284395093 5.11540096167936 5.37124914062615 4.53354132092935 4.78833254050331 4.07610262253957 5.16299178412963 5.02281033399736 4.29997707020537 5.10883994410219 4.87115468946204 5.56197276783355 5.72562363749166 3.96259276784423 5.0696712458555 5.24189829530725 5.43704011210261 5.53086923663905 4.54963449376279 5.18601871195034 4.50682894521461 5.1922750146775 4.93547946379605 5.31097958012828 5.07554014905557 4.36326495310883 5.15291220645628 4.39592860029635 3.92546566256828 5.12139076791944 4.9687829269237 6.76466717227436 4.29799931380964 4.79947988005413 5.3142383934482 4.39138156636813 5.51973942755885 5.42601168747276 5.3395957317029 4.02334989432748 4.83884336447394 4.78290624809597 5.37915777177629 5.23680592595026 4.42613087120468 2.59979625578436 4.57617864008008 5.86280119123995 4.8775058985171 4.63631147807675 5.14287709749414 4.2272967651153 5.69092227157391 4.78299883139774 3.98466633223006 5.07996564732572 3.84720525866936 4.89658329611284 4.96296786462028 4.31566688152556 4.50170208308714 4.83065868082831 4.59278813171742 5.20425856044245 4.45148142388119 4.66511061544718 3.34310554963969 5.3884027757582 5.12427238915992 4.44706979273525 4.50086420101769 4.44634144264515 5.50519788061522 5.21243196274687 4.6992480643737 5.16965724506188 4.54089548035331 4.10197670422742 4.93440658670729 4.38956714453276 5.23646070990876 4.16393631956526 5.06852337624741 5.02572850332997 4.72391116086682 4.7194848954839 4.6919879260158 3.82017625758984 4.23913379881278 4.51412868390663 2.59979625578436 4.44890126692422 5.06677385471193 4.73296056968043 4.31931518919259 5.37416183854936 5.08870887193253 5.2612032821962 5.36187860400336 4.36882737442123 5.21631662540804 4.18111601721335 4.43780699304006 2.59979625578436 4.69941935171913 5.52371957123431 3.86702542793998 5.0204693538057 4.22053982068854 6.42539569248954 4.66738241485045 2.59979625578436 5.17935101391474 4.91307481343166 4.99552822400766 5.92289932822001 4.56920939338109 5.36938006990418 4.76364417436496 4.07293100738411 4.75542961789682 4.24223773573394 6.59328329152564 4.45158261364187 4.52070971416603 4.95712741099537 4.1958937901565 4.35055209396848 4.8911084257173 4.90055810841165 6.50185653103526 3.902554382221 6.09620554838376 4.36562219065519 5.77022308453983 4.57214100662129 5.25064087896609 4.72745302732572 4.60317222226783 4.69120794458479 4.86678353244993 5.06998671463888 4.7403232159213 5.0644356929507 4.65433084428575 3.99472994152574 4.83399772459873 4.80535017256589 4.89435125650081 5.17669086190676 4.48365474939977 5.51057749576563 4.68307999714904 5.29717356259004 5.33185589456665 4.77982873616173 5.21098882868183 4.06633477253426 5.0336341437177 5.37325073172936 5.03194152008708 2.59979625578436 4.88965839170013 4.79587404593374 4.09549389941145 4.84573385057407 4.96899119580081 4.50327051380476 5.21090351264654 4.8117922955889 4.73413425315166 4.47137036186201 4.83164053823403 4.90045275256763 5.31081859526404 5.12771829705894 5.10232913858555 4.72414736542025 5.72609074767218 4.92557160825803 4.8261813326352 4.6232287927226 4.5270144625423 5.55167675646137 5.97497377508028 4.06166130216564 5.36285570289811 4.59058572477961 4.86700628242756 5.03992820340983 3.68182989929518 4.21773393869778 4.72413198109715 4.89497328594974 4.28372591237757 4.47424454751988 5.62162984855006 5.4507682930712 5.15323929681391 4.73614417237419 4.29824386362395 5.04883979540665 5.17919758391223 5.38906813384468 5.17988952273905 5.12006000694509 5.2034303896283 2.59979625578436 4.82843802177816 4.4088128278115 4.52398701753581 5.10657635071862 4.42689551246861 5.13242162102499 4.94606354182564 4.70470131013056 5.91481527629992 4.53317045375195 5.32540456116134 5.28082116069342 4.98647246987545 4.91730124093242 4.23485718642711 5.67496827960701 4.68019457823036 4.40972648856649 5.01061154095595 4.46218209657253 5.76266516269442 5.67814209152805 5.15940101653782
Manes.12G000500.v6.1 5.12461247387325 2.59979625578436 4.63182467811114 4.25901200280941 3.68880981927216 5.7109077423902 3.38466486369882 4.52361300858914 3.49376837325421 4.27504278837248 5.53054114029116 3.36600946521298 4.93990842682385 3.44305187794855 3.87071312468724 5.56089829985706 3.97442481880855 5.24297715705908 3.27626599380655 3.52689480351742 5.86256136899829 3.25601641733816 5.60967357015906 4.05286191379818 4.08246307177155 4.82224499232333 4.13004080913633 4.14820518392652 3.78836439742839 4.0450493378758 5.28767651610447 2.59979625578436 5.22470397617409 4.52989535021608 3.6732060023101 5.8412876003835 4.44223737455536 4.654697964968 3.27237941274458 4.58798859356335 6.56280719113437 3.67972915063703 5.39297467550846 3.43514863882075 3.77305240836093 6.09097457305827 4.30356435024271 4.48031411248283 3.35067592997401 3.26766221655289 6.23967981419536 4.08955849930752 4.97318806077064 4.29315625731707 4.24765733392016 5.83617876235337 4.0818085364956 5.58476719836783 4.52197096483781 3.35998747224409 4.6255889891518 3.97542699658481 4.3306298088978 2.59979625578436 3.38028800220858 4.66831601009732 3.71564452659676 4.88366218853189 4.59688339934459 4.30454750663863 6.54260905089819 3.8668276827447 5.01114350333465 2.59979625578436 2.59979625578436 6.62635885850922 3.85003373410979 5.11880315970802 4.22550291220958 3.31752771329381 6.40910495184668 3.48717057272481 3.72904501437955 4.56331189115544 2.59979625578436 4.37694715953731 3.77455229068277 3.61322108641093 3.6096800583429 3.34481372870052 5.27435368116796 4.32483833915253 4.91681759087988 4.19478369902351 2.59979625578436 3.40126091377021 5.18654615874929 4.11005258153141 5.40179508065135 4.26615951604684 3.74858817357684 6.43174725164149 4.21232240261733 4.62962032313464 2.59979625578436 3.32834234306411 5.75318718083485 3.79813600253126 5.01695860005781 3.6394512499023 4.30547972284451 6.04792921895569 3.37357534952051 3.55255446331805 2.59979625578436 3.54772472454507 6.27179836410192 4.04053299012494 6.58156974303818 2.59979625578436 4.8619601211783 6.9434554105841 4.51971342403433 4.36644438141618 3.03316965666899 4.91098359372659 5.29206423248134 2.59979625578436 4.38748088629711 3.37130380600997 4.01359721726879 5.22415082787025 3.69248065330769 5.80281113113372 2.59979625578436 3.77697688341336 6.53434440639529 4.13322265571877 5.47218106449315 3.93437830146539 2.59979625578436 7.89425301420049 4.07366625584072 5.87430374090482 3.10567645987634 3.44853243386928 5.38160259758185 3.77757215964542 5.86216154581192 4.9128248976036 3.8700181854824 6.99113369323317 3.96113482331506 5.89289783729468 3.59666499419307 3.73218818552341 6.12380458584142 4.08586670562805 5.15560696467744 3.61183965644603 3.85466741170225 5.69848850027077 4.1404108747999 5.34083619434222 2.59979625578436 3.73994329725823 4.69442388930341 3.82470967320017 2.59979625578436 2.59979625578436 2.59979625578436 6.09550184467286 3.75268355076772 5.62456947227299 4.1390478574361 2.59979625578436 5.33416640285215 4.08318979598926 6.02053343788242 7.3090586589855 3.73101294612373 6.1107848024662 3.33758649024277 4.3462162826676 3.68593366351508 3.86648455137705 6.18228346627093 3.04936763595227 5.59810538466147 3.79609671152573 4.16822101406557 4.90623611728115 5.79384074602166 3.81782068538594 5.58913788089062 3.90641286149166 3.56747809674052 6.32316888519768 4.23093942008411 4.80008402530451 4.04091581987876 4.08606763700997 7.33811974719961 3.67626005406393 5.35930577784675 3.9175075502131 3.6389835974797 6.56558934224117 3.90169162498056 6.07632999647679 3.6230949516324 4.35890466139033 6.67021006420039 3.83831152048608 5.06698148608036 5.45276016122276 5.08573840997224 6.93233933052033 5.19878403319461 5.55484751346839 4.13490006476209 4.29558449857307 5.16569909325366 4.05033126968215 5.17108924712187 3.93959578482285 2.59979625578436 6.71601298084644 4.72669514704258 5.17610502421584 4.73258648521484 3.63045880079437 5.8848012480406 4.86472495448254 5.95690826828565 4.94035925670881 4.59514074163383 6.7494420159429 4.52180790115032 6.46681198915733 4.11873753901426 3.87599515681154 7.62238804783367 4.11249792924364 5.8528944460242 4.13362108074398 4.86742315533715 6.47480884244492 3.73996799412852 5.49624236314272 4.29065718767539 4.63503451314111 7.50449806977942 4.83432324127687 6.37056144674355 4.2345491592743 2.59979625578436 6.18665546834041 4.08592064442753 6.54048205682269 3.84261796704847 4.34428236467766 6.31865156335073 4.39857995621309 5.69707300365928 3.83110509497982 3.06640245947418 6.97155956592709 5.18515029900932 5.51890154073856 4.53258595360635 4.2318785933238 6.67872443339577 4.10654547416867 5.07199364316602 4.041266989257 4.16768051692045 2.59979625578436 5.67945566764647 4.31344526238739 5.60846259848267 3.77057780858682 4.14025566319483 7.35118493439213 4.77990940471508 5.61741132604105 3.32357789646735 3.76848607591819 6.67433799536026 3.73524452583331 5.57900467809784 4.25228705448921 3.94020538747076 5.79402073917046 3.95987610933126 6.42477055647258 4.83514493949673 4.15569464645512 6.86155944572637 4.47237527291673 6.23744575768589 4.26950254307669 5.13199097058919 5.54309689567115 4.57101186660648 5.90519074784425 4.76417997659723 4.93220127717493 6.63339911525336 4.77982175692621 6.81567930146656 5.16851897472431 5.27194422715337 6.89960652587355 4.93992216853494 5.61985970133907 5.10148014536106 4.49387545576156 6.37346421223507 4.8110345386578 5.94651366381904 5.09800322792262 4.67358275573768 6.34086707945378 5.4034437306454 6.18522018177648 4.0962268472372 3.94015693958375 7.36539100094162 4.57602739872608 5.53629982274625 2.59979625578436 2.59979625578436 6.27907422524017 4.84510004034684 6.99053435727182 4.10925904801117 4.82079114439412 6.12216251968901 3.95170531752831 5.68039896796575 5.20192304598811 4.95465889665364 7.06788657241022 4.46522792227272 6.71213583292178 4.03626264186206 4.63841792486213 6.38352832693831 4.6646244759206 5.56087596144727 3.3040166343606 4.02977953118524 6.34745658459724 4.83683826319947 6.34232732743926 2.59979625578436 3.8679106063204 6.96879248719508 4.65858256269737 6.4190973079431 4.7327595099697 4.68182109648708 7.30354893116093 4.04260489041196 5.69573058734431 4.68937138092221 4.74633629393466 6.31488907906603 3.82433329712522 5.16578364590162 3.85087221439637 3.80321908370672 4.17196970676318 7.34875238630771 4.36400799834302 6.3030784640824 3.25463556543704 4.39812613746993 7.01695379788389 4.62296677775467 4.89128147795597 4.40002569384139 4.40404850403738 6.66863576266947 4.91153630030154 5.91630593089149 4.6412586420356 5.35701957578819 6.42253456935775 4.89432715034035 2.59979625578436 4.29605643291982 5.98784590099395 6.52939250651693 2.59979625578436 6.81436044670667 5.04421903398358 5.19149274648972 6.85534972394264 4.06364863107713 6.58905248267483 4.34224166347073 4.23067941863963 6.61859798777046 4.23065284300576 5.90285774115033 3.32860106906141 4.09854497638558 6.36380614838609 4.74164811909735 5.95361875691608 5.24002368163884 5.36830107970169 8.09493765093967 5.19496045285805 6.93225939448797 4.82971573799936 5.33387609908633 7.65260573165544 3.5901497985518 5.854076808913 4.13744632159808 5.04547842613847 6.88380983977638 3.95065796328778 6.43726539467742 4.98616273214968 4.54340742320021 6.42713209686381 3.72466056966378 4.80247377941722 3.26470865579439 4.79264418311763 7.04036329998558 3.96164077342337 6.98458373478964 3.69286530377354 3.1944944784519 6.89832025307828 4.31473461025581 5.31488583001111 4.76973448262666 4.20538657720876 7.75444731997337 4.80929844741571 5.62930455399446 4.68989845549113 5.96092237770421 5.5629303018048 4.99803089672085 6.09153682704557 4.37728954412166 4.86712053542696 8.17009457851034 4.16800355410705 6.5536115357551 3.3258524402005 4.16322836265355 6.70970392705607 3.13776652946732 5.90784051156832 4.76025814126337 4.44676325869543 5.83829211581721 4.66426522719269 6.43391253361864 4.0038787903597 5.1153267104742 5.29416322539448 6.65441657884076 4.52286384679647 5.49722649593713 3.98797993311362 3.91321688909703 6.52471975889573 4.82583171646565 4.21584791522146 3.90863771205019 4.45736190919334 7.1917187931411 4.30427724801881 4.35041938193346 3.68422999573073 4.02882716441506 6.19772898413756 2.59979625578436 5.28675945053756 4.02261877200762 4.23004133134344 6.94087000618635 4.93935857156845 5.63617353566539 4.34920609894046 3.53428471141661 6.12113992501482 3.67046185959629 5.91556305761323 3.16980602888094 2.59979625578436 4.5373060117903 3.72759337620279 4.592964986917 4.568187579236 4.39351316490918 6.75975596068824 3.78036332938571 5.64352309899612 3.69556101711605 4.01568486327031 6.76314098936836 4.11114275804066 6.08618198865774 4.65701709879429 4.29866723061325 7.09482512266202 3.96887066432163 6.4801382537437 3.22666753937026 3.94615840815916 6.62741716882492 3.97316101220277 5.61197131094091 4.95404019899909 4.94334780068956 5.31935629366942 4.56301211946597 5.10762830143134 4.11982118695135 4.52384359756471 6.1104881724548 4.21443763639494 5.22665623604394 3.79652443099544 4.3634985486057 7.03361910047139 4.75118701003259 5.93202038688188 2.59979625578436 3.79022776133736 7.4218499157737 4.20132268863879 5.88799976151261 3.7855263411884 2.59979625578436 6.93849019017124 3.93032668239966 5.87970691848744 4.74541786443505 4.70689341294896 7.17858460735915 4.16132324754283 5.69620047063945 4.03206207795829 3.67968789655313 5.94749336283171 3.6462999696361 4.79981572729473 3.63105841186316 3.98727565610286 6.9578370428636 4.58788309611972 5.5498610762082 3.90578045158673 3.87431271864796 4.11450019802921 6.06642598517771 3.91659645168202 4.59225445765278 4.40893570203337 3.13901363613911 4.9090476410255 2.59979625578436 4.91029775148065 3.95292780955775 4.32921330976609 6.64041496238604 2.59979625578436 4.06951797389946 3.36586943173339 3.46235777925282 6.74180207359499 3.90584824587373 4.2009427633595 3.31295268164799 3.98944698124089 4.07222534843677 3.42251220363524 4.38842282619539 4.29405333262968 4.1521039100773 5.80899686461285 3.82930344203147 5.19454354814298 3.74119070843721 3.44951294888695 5.73154851677166 3.81388730747409 5.04097479360446 3.3217847703779 6.34788120231146 4.93323785282274 4.34105549613633 5.91241235032117 3.54482528760931 3.56365075137554 6.11365443431123 4.17420583023669 5.14674655980946 3.67953587081363 3.3197901182369 5.64438364162077 4.15999498321874 3.85027535941523 3.47520283733032 4.23913379881278 6.81653569306696 2.59979625578436 4.40272371932416 3.91016354464085 3.62159293703543 6.38057031560327 4.50761848476495 6.00942873906097 4.52263728459041 4.60972899230954 2.59979625578436 2.59979625578436 3.41956127694051 3.70684774349347 2.59979625578436 6.89139909167932 4.78055472681418 4.82141278303973 3.86318106408786 4.48329099330503 5.28639394104564 4.33053285017535 6.03754579994022 5.21438627469635 4.23440544819309 6.39898131617376 4.34865740977024 4.78362113123837 4.13393462046918 3.34182548853577 5.15324037327841 4.7246073309195 4.8989515967325 4.61035451959304 3.5720670294192 6.25334377415019 4.21606701214564 5.61862419468211 2.59979625578436 3.51194589800682 4.26288235301031 2.59979625578436 4.3886035672289 3.12117286708181 3.11790825992549 4.01219994262384 6.63313892412046 3.64077565931951 5.744705975658 3.7921270888656 4.10371469290855 5.60760401484179 2.59979625578436 4.7403232159213 3.6450638254242 3.87462970414381 4.43642341953254 3.77751581381514 5.05537446939376 3.4515794909386 4.66049482384813 6.5450765793095 4.32811009742049 4.9264613062814 3.54935227703353 5.0550435268722 5.26802104866448 4.27240337531661 5.88899829127724 3.89472621735193 2.59979625578436 5.90125389701122 2.59979625578436 4.52575542810401 5.96501318606564 4.09549389941145 6.69867282208846 4.24109588552545 6.0135500777591 4.47556525317421 4.45711682113894 7.28412517697788 4.35637714500501 4.55443210104046 3.86268534291012 3.61024766233292 5.16353977805653 3.44060850168788 5.38245742386121 2.59979625578436 3.37029531578803 8.00859517643453 3.4586293332224 6.11286832434872 4.4541781631331 4.78188108657686 6.61669083502683 3.66422052447981 5.88399394148008 4.54154588996335 4.30629384469429 4.52566286366271 3.51759668946461 6.06557177918198 4.56658392026922 3.53538582533427 5.23259851881337 4.23459351792667 4.88779404323467 4.0185530243409 4.17314040347381 5.77548744954836 4.38421152707489 5.4765441102958 2.59979625578436 5.3195590470419 4.69765149143291 3.74177503548414 5.61088024143791 4.28927719786345 3.11287055727565 5.96789617406382 4.82659935203127 5.08413889190774 4.03854513884636 4.34033702727277 6.98251903493211 4.50524033334421 5.71225765851434 2.59979625578436 3.95677709554983 5.66469592923311 3.56888036552917 4.89858244559816 3.90291938238005 2.59979625578436 6.07788250213319 4.60432961326152 5.52613149957104 3.54902121927956 2.59979625578436 3.63929620480223
Manes.12G000600.v6.1 3.36893467607003 2.59979625578436 3.20665085371097 3.50016072193926 2.59979625578436 3.38078536465957 2.59979625578436 3.11445218865464 2.59979625578436 2.59979625578436 2.59979625578436 3.04561120384308 3.11804907243019 2.59979625578436 2.59979625578436 2.59979625578436 2.59979625578436 2.59979625578436 2.59979625578436 2.59979625578436 3.2129912889402 3.52016582779557 3.13138655775315 3.46175834267099 2.59979625578436 2.59979625578436 2.59979625578436 3.20900055990681 2.59979625578436 2.59979625578436 2.59979625578436 3.98579678132179 2.59979625578436 3.43608939074294 2.59979625578436 3.16878379002956 2.59979625578436 2.59979625578436 2.59979625578436 3.37524171943136 3.23201493111793 2.59979625578436 2.59979625578436 2.59979625578436 2.59979625578436 2.59979625578436 3.14070476119692 3.1556293923897 2.59979625578436 2.59979625578436 3.11136424535262 3.52278441691269 3.1269057721942 2.59979625578436 2.59979625578436 2.59979625578436 2.59979625578436 2.59979625578436 3.50929109955559 2.59979625578436 2.59979625578436 2.59979625578436 2.59979625578436 2.59979625578436 2.59979625578436 3.52897269545353 2.59979625578436 2.59979625578436 3.4930121375438 2.59979625578436 3.45118233955962 3.55716693151637 2.59979625578436 2.59979625578436 2.59979625578436 3.76998510658159 3.9437380773174 3.50975638980862 2.59979625578436 2.59979625578436 4.12548358498649 3.6785121503149 3.40821820302597 2.59979625578436 2.59979625578436 2.59979625578436 2.59979625578436 3.06043028247974 2.59979625578436 2.59979625578436 3.24973940342139 3.37075857297035 2.59979625578436 3.10301656909335 2.59979625578436 2.59979625578436 2.59979625578436 3.02061995747434 2.59979625578436 3.2175151466054 2.59979625578436 2.59979625578436 2.59979625578436 3.07799747124634 2.59979625578436 2.59979625578436 3.40371602820436 3.91681526492736 2.59979625578436 2.59979625578436 2.59979625578436 2.59979625578436 4.15371096450366 3.27950361820524 2.59979625578436 2.59979625578436 2.59979625578436 2.59979625578436 2.59979625578436 2.59979625578436 2.59979625578436 3.13872541349518 3.09809346900321 2.59979625578436 2.59979625578436 2.59979625578436 3.3434653761842 3.80456736897007 2.59979625578436 3.37130380600997 2.59979625578436 3.42111300273466 2.59979625578436 2.59979625578436 2.59979625578436 3.2005024480778 3.23404875933684 3.27858906737281 2.59979625578436 3.16073271291655 3.35372006124426 3.00996798027269 3.79303507615621 3.03461879545996 3.10567645987634 2.59979625578436 3.39788747209717 4.27623599905523 3.07277416937966 2.59979625578436 2.59979625578436 2.59979625578436 3.57958220175784 2.59979625578436 3.59666499419307 4.10370220025634 2.59979625578436 3.63242684089408 3.07495913220232 3.11353869906184 2.59979625578436 3.04070355142447 3.87628243203352 2.59979625578436 2.59979625578436 2.59979625578436 2.59979625578436 3.07465554562221 2.59979625578436 2.59979625578436 2.59979625578436 3.51860111759208 2.59979625578436 2.59979625578436 2.59979625578436 3.25431612115486 3.39302171797744 3.32270141304433 2.59979625578436 2.59979625578436 2.59979625578436 3.4750818543346 3.85198065383259 2.59979625578436 3.01860929541114 2.59979625578436 3.57213588533216 3.48846521147039 2.59979625578436 3.34522728744805 2.59979625578436 2.59979625578436 3.69550203293633 3.22221931818771 3.21994986238806 2.59979625578436 2.59979625578436 3.65946978543165 2.59979625578436 2.59979625578436 3.0979139950087 2.59979625578436 3.16689536194367 4.03186064467028 2.59979625578436 2.59979625578436 2.59979625578436 4.54910938362018 3.97530370431332 3.02986544421834 2.59979625578436 2.59979625578436 3.86268974792135 3.54788813065337 2.59979625578436 2.59979625578436 2.59979625578436 3.51907024373083 2.59979625578436 3.4427930809436 2.59979625578436 2.59979625578436 3.55483529680617 3.23943786201555 3.2650180229635 3.39145816204378 2.59979625578436 3.87965913939567 2.59979625578436 2.59979625578436 2.59979625578436 4.15435655246352 4.10877429446329 2.59979625578436 2.59979625578436 2.59979625578436 2.59979625578436 2.59979625578436 2.59979625578436 3.14997929703986 2.59979625578436 2.59979625578436 2.59979625578436 3.07492497937578 2.59979625578436 3.51236062960917 2.59979625578436 2.59979625578436 3.62465870022392 2.59979625578436 3.35413872164702 2.59979625578436 2.59979625578436 2.59979625578436 2.59979625578436 3.9274285819072 2.59979625578436 3.75264978833542 3.14550218000467 2.59979625578436 3.23544690453558 2.59979625578436 2.59979625578436 2.59979625578436 3.07878727232066 3.32481310418497 2.59979625578436 3.40605524568637 3.13449354499906 2.59979625578436 2.59979625578436 2.59979625578436 3.36821729632826 2.59979625578436 2.59979625578436 2.59979625578436 2.59979625578436 2.59979625578436 2.59979625578436 3.4935273524097 2.59979625578436 3.13480110438984 2.59979625578436 3.30150379084556 3.73159039278313 3.19944276628065 2.59979625578436 2.59979625578436 3.89059840223539 4.8393550099836 2.59979625578436 2.59979625578436 2.59979625578436 4.21146046157104 3.13011628474653 2.59979625578436 2.59979625578436 2.59979625578436 2.59979625578436 3.09900823605374 2.59979625578436 2.59979625578436 2.59979625578436 4.24900221012052 2.59979625578436 3.20991460941355 2.59979625578436 2.59979625578436 3.47556618872314 2.59979625578436 2.59979625578436 2.59979625578436 2.59979625578436 4.20887020349336 3.24569782192461 3.05910626361496 2.59979625578436 2.59979625578436 3.86855734942752 2.59979625578436 3.19446987617811 2.59979625578436 2.59979625578436 3.92190034936358 3.08982373625139 2.59979625578436 2.59979625578436 2.59979625578436 2.59979625578436 3.16658773388875 3.15924501044427 3.53689864302089 6.28297791613009 3.51786239715108 3.71901086273931 2.59979625578436 2.59979625578436 2.59979625578436 4.48798103486455 3.78065242315859 2.59979625578436 2.59979625578436 2.59979625578436 3.33517525269574 3.17283095979864 3.14307563156158 3.45140772308329 2.59979625578436 3.43349796729455 3.25631718321301 3.25721121744889 3.10020146374746 3.15916706065669 3.20704156102309 2.59979625578436 3.08587502403935 2.59979625578436 3.06075262526231 3.80289619999502 3.55151856183859 2.59979625578436 3.09467911820702 2.59979625578436 3.77295398980866 3.45536050003636 3.0825107763154 2.59979625578436 2.59979625578436 3.69619395184967 2.59979625578436 3.03313128025029 2.59979625578436 2.59979625578436 2.59979625578436 2.59979625578436 4.36400799834302 2.59979625578436 3.06480719808051 2.59979625578436 4.0336414342674 2.59979625578436 2.59979625578436 4.24523948692611 2.59979625578436 4.45077008861746 3.35646070222803 3.19947538049542 2.59979625578436 2.59979625578436 2.59979625578436 3.7795183689851 2.59979625578436 3.34578888067279 2.59979625578436 3.91268880763813 2.59979625578436 3.39262644786142 2.59979625578436 2.59979625578436 3.88470582115985 3.9195034677521 3.37221118168512 3.57041299923972 2.59979625578436 4.04962026514787 3.66283084291592 2.59979625578436 2.59979625578436 2.59979625578436 3.14391809079161 3.74177090403687 2.59979625578436 2.59979625578436 2.59979625578436 3.52428154965526 3.45372448926146 2.59979625578436 2.59979625578436 2.59979625578436 2.59979625578436 3.97533224127357 2.59979625578436 2.59979625578436 2.59979625578436 3.76265345273638 3.85652900328212 2.59979625578436 3.50018589828307 3.44261754966494 3.32153583160461 2.59979625578436 2.59979625578436 3.26470865579439 3.46674342597601 4.46933992480537 2.59979625578436 2.59979625578436 2.59979625578436 2.59979625578436 2.59979625578436 2.59979625578436 2.59979625578436 2.59979625578436 2.59979625578436 3.58442279894073 2.59979625578436 2.59979625578436 2.59979625578436 2.59979625578436 3.98033608325728 2.59979625578436 2.59979625578436 2.59979625578436 2.59979625578436 2.59979625578436 2.59979625578436 2.59979625578436 3.19467141427376 2.59979625578436 3.7714153316878 2.59979625578436 2.59979625578436 3.6983488676737 2.59979625578436 4.09208430036594 3.76773731068646 2.59979625578436 2.59979625578436 2.59979625578436 3.00594591942254 2.59979625578436 2.59979625578436 3.01490231394773 2.59979625578436 2.59979625578436 3.56963630029071 3.36660907200873 2.59979625578436 3.68007324196726 2.59979625578436 3.73493837918575 3.37227797937422 2.59979625578436 2.59979625578436 2.59979625578436 2.59979625578436 2.59979625578436 2.59979625578436 2.59979625578436 2.59979625578436 3.38077863823906 3.96588386510295 2.59979625578436 3.76737684440914 3.53428471141661 2.59979625578436 3.67046185959629 3.14868655853493 4.38627816225486 2.59979625578436 3.83901951323155 3.58245152509485 2.59979625578436 3.58227561620931 2.59979625578436 3.1505585915272 2.59979625578436 2.59979625578436 3.45647939961573 2.59979625578436 3.9229274409597 4.0313107325907 3.11545540883735 2.59979625578436 2.59979625578436 4.10870367599951 3.23026995721046 2.59979625578436 3.82616644787739 2.59979625578436 3.29056662479942 3.3533297151516 2.59979625578436 2.59979625578436 2.59979625578436 3.93343152360907 2.59979625578436 3.21395286454123 2.59979625578436 2.59979625578436 3.28720428082605 3.70599166775626 2.59979625578436 3.36940304494811 2.59979625578436 3.23124158278061 2.59979625578436 2.59979625578436 2.59979625578436 2.59979625578436 3.48037588270895 3.7083712745103 2.59979625578436 2.59979625578436 3.04131369721671 2.59979625578436 3.11791344840348 3.31680275846176 3.54190319695318 3.13864089446275 4.63794035180029 3.831512005212 2.59979625578436 2.59979625578436 2.59979625578436 3.48457547318 4.40745396511739 3.00173983477685 2.59979625578436 3.27322924455616 3.4698560644291 2.59979625578436 2.85685819631722 3.41619604011118 2.59979625578436 3.02196137564689 3.90745628026551 2.59979625578436 2.59979625578436 2.59979625578436 2.59979625578436 3.74577657031403 2.59979625578436 3.5866975655272 2.59979625578436 2.59979625578436 3.37185434725751 4.3746432299407 2.59979625578436 2.59979625578436 2.59979625578436 2.59979625578436 3.60093083117833 2.59979625578436 2.59979625578436 2.59979625578436 4.51773985457628 2.59979625578436 3.04710913781508 2.59979625578436 3.25879465846468 2.59979625578436 3.9829196369176 3.63998240109009 2.59979625578436 2.59979625578436 3.16658854311766 4.39206573500029 3.12478781716686 2.59979625578436 2.59979625578436 4.0383893101787 3.13052693773863 2.59979625578436 3.15184207342633 2.59979625578436 3.23035530106182 4.25129471308299 2.59979625578436 2.59979625578436 2.59979625578436 3.8480818135128 3.89295669596377 2.59979625578436 3.82017625758984 2.59979625578436 3.46429402943855 2.59979625578436 2.59979625578436 4.13117768021568 2.59979625578436 2.59979625578436 2.59979625578436 3.22310506880101 2.59979625578436 2.59979625578436 3.30409561387671 2.59979625578436 2.59979625578436 2.59979625578436 2.59979625578436 2.59979625578436 3.25815219576688 2.59979625578436 2.59979625578436 2.59979625578436 2.59979625578436 2.59979625578436 2.59979625578436 3.14201754722178 2.59979625578436 2.59979625578436 3.46270972026923 2.59979625578436 2.59979625578436 2.59979625578436 3.10979399629646 2.59979625578436 3.09747954102011 2.59979625578436 2.59979625578436 2.59979625578436 3.06980125949796 2.59979625578436 2.59979625578436 2.59979625578436 3.41695097319566 2.59979625578436 2.59979625578436 2.59979625578436 2.59979625578436 3.91433047546419 2.59979625578436 3.55337202861871 3.31593868767472 3.20854780368858 2.59979625578436 3.81712267906517 4.13342887038149 2.59979625578436 2.59979625578436 2.59979625578436 3.75271796694547 2.59979625578436 3.06479868293381 2.59979625578436 2.59979625578436 3.7367292000299 2.59979625578436 3.59471913209586 3.37964665561139 2.59979625578436 3.64703272649152 2.59979625578436 3.53263743416576 3.5302863255487 2.59979625578436 3.84772481985263 2.59979625578436 3.19378284176863 2.59979625578436 2.59979625578436 3.52129112065354 4.71385171950449 3.14301693326046 3.73144554285709 3.17004009026973 4.06430571321121 2.59979625578436 3.23023422384682 3.64140864338203 4.18209959902083 3.88284663757265 3.44060850168788 2.59979625578436 2.59979625578436 2.59979625578436 2.59979625578436 3.79767607714606 2.59979625578436 2.59979625578436 2.59979625578436 3.77298917154667 3.47524811535511 3.06746869606695 3.49126360448332 3.1677776264212 2.59979625578436 2.59979625578436 3.38629528969851 3.12751666884428 2.59979625578436 3.96853226365512 2.59979625578436 2.59979625578436 3.54924495500164 3.57746323624451 2.59979625578436 2.59979625578436 2.59979625578436 4.26530609196729 2.59979625578436 3.87831062209256 3.57184811756203 2.59979625578436 3.61108609015459 2.59979625578436 2.59979625578436 3.17452592349132 2.59979625578436 2.59979625578436 2.59979625578436 3.48658342951114 3.53111261296467 3.06320104111917 2.59979625578436 2.59979625578436 3.09288309947995 3.21951123834957 2.59979625578436 3.53635640865754 2.59979625578436 2.59979625578436 3.84445420496541 2.59979625578436 3.54902121927956 2.59979625578436 3.34260516870939
Manes.12G000700.v6.1 5.04721822691831 4.67241184650992 5.15310279482178 5.14872769482262 6.08131172885634 4.861078992912 4.91723006115201 4.085445224838 4.57268950638948 4.56177883184161 4.75526850258916 5.20158518825021 4.77542402878503 5.10836010141188 4.82718719215443 3.55542985794748 3.65499577699941 5.40690247268181 4.96861339310017 4.37243313713793 4.05116130950641 4.25817351072512 4.52438527472396 5.05795340075618 5.35465568149325 4.56502497411523 5.5801503764215 3.20900055990681 5.3823476826712 3.86361853876954 5.43749628097389 5.08703660848766 4.92407423616437 4.94632414653747 5.12034276720145 4.51977509900985 6.34680028105518 4.90143072748901 5.19416411713159 5.74403363626022 3.23201493111793 3.37212247467824 3.42762445997438 3.76574463858324 3.19842031549437 4.74224555151699 6.04184385985622 4.76392217123454 5.64439648369635 5.78394983340186 6.04997189906687 5.91377792249609 5.88167074337212 6.30411684136227 5.39488208964379 5.38111420023439 5.83888257464929 5.23457856781314 5.40538950498725 5.17315087215892 4.70266724377004 5.44414812477035 5.04095187432143 5.50880681331723 4.90624234874243 4.23651025084941 4.22783267513302 4.71475619702643 4.78575919725325 4.23284934402789 5.08136601960014 5.14786933610891 5.44632095506694 4.68113159220027 5.95817866039323 5.58068320476619 5.86606094827672 5.62623674071446 6.00586570553403 5.65678458019426 5.66392747991667 6.07023748829379 4.47188748511223 5.68359731975234 4.99402501240626 5.52564861861782 6.15091455338534 5.22172102427542 5.81582313053667 5.65860329324914 4.75654633841196 5.20284786113089 4.79624139477376 4.58519812521671 5.6713578930303 5.89463827560109 3.90993786134241 4.68715349898999 4.84842504277696 5.04506388559378 4.71444805408611 4.55499265849033 4.60600927711533 4.78638448660449 5.89057866898297 4.16790133497031 4.88518337185476 5.27538787830347 4.66952761638017 5.19344327971624 5.60491533776674 4.8929991131804 5.44049582182132 4.0693963383006 5.67228931414433 5.35993996502078 4.94806827744185 5.7481411492592 5.41035710798986 5.37647986112798 5.51274433820714 4.65623089890324 4.90133152106209 3.58497213633413 5.23270013082601 4.91098359372659 4.93956872867058 5.24910695977799 2.59979625578436 5.656850560627 5.18281534754727 6.21327330860848 5.51427065152073 5.0996104307659 5.32506524222314 5.19821755157136 5.85609033760363 5.39247473872524 5.11702842435707 5.45171223525763 4.92552397122543 5.89132829396487 5.47663461339102 6.40823198288769 5.6597624687305 5.15227117270245 6.08145499992506 5.42578383523544 6.21104797107273 6.46902882030237 5.62827191330581 5.95008888403112 6.32073286630799 6.37827953035574 6.245665060975 5.79052143705778 5.16567994715071 5.21166876809418 5.31222425592403 5.13592764486639 5.30432009443717 5.6157367115601 5.52118706913089 5.52243572570352 6.11885503319529 5.89122919505678 6.55731762471963 5.65807937767475 2.59979625578436 5.97601529176346 6.02375860210805 6.04036746917714 5.99531521066041 6.28684147501874 5.68898040521529 5.73661314097875 6.30946856647047 5.73872446722354 5.49211785045958 2.59979625578436 5.54328378953289 6.06154055991243 5.60388752492669 5.85690613249725 6.26648150594819 5.63143900700708 5.71171983482611 5.55298094037558 5.92273806372639 6.21936191286446 6.3583672914583 6.27302219697455 5.88721855186967 5.60322197183097 6.22792158044076 6.37151200685003 6.03017136052876 6.48418356566826 5.96384238365221 5.95871286564201 6.37866796232492 6.44954406620209 4.44796361201042 5.21146269058569 5.61598783123624 5.623793629236 5.39634802811213 5.53590928252582 5.59481017489663 5.79232034364956 5.35417297900175 5.51720317997311 6.39143262576849 5.68467424704865 5.26285669751907 6.07129197009345 5.35029026721015 5.68059776154691 5.01452256136101 5.01251421412952 6.34286930852206 5.67116296035784 5.34358657616132 5.08997901787421 5.19785488567878 5.55155508667229 5.64581297609337 6.91228251827942 2.59979625578436 5.02351204114972 5.69613003323137 4.78531194713383 2.59979625578436 5.06684858800793 2.59979625578436 3.12874083925188 3.24513221549303 4.60282066986045 4.37322352911445 5.31306849356792 4.87176703084885 4.80839280184678 4.51455370411932 4.84596966448729 4.58006363993332 4.20907845683951 4.59109325246077 4.77236686970125 5.2584707996858 5.06958232505761 5.63020062548304 5.90778442031064 4.0705489002415 4.55388886240731 3.74987951151849 4.85532070108324 5.07827029939679 4.70136139707782 4.24514586755204 4.40397181102572 4.7830822525554 4.70986545303189 5.09231903352184 5.74639722181119 4.96240489356716 5.58800045686876 5.17198942989615 5.47012578826657 5.97540489746754 5.49747280628291 6.06968139582722 4.40358411801564 3.79473822698295 3.49534980656046 3.52565598760109 2.59979625578436 2.59979625578436 2.59979625578436 6.20166181986596 6.10076541998711 5.14135641895366 6.05270777788845 6.25147176350878 6.21960623214149 5.96754316842013 5.33742738568492 5.72012518224883 5.4423356480571 5.35241958008793 5.76205420831174 5.19908392417808 5.13468592033945 4.83988765353149 6.57883459900876 6.29931804080178 5.06681780512683 6.32705136877769 6.1757913040607 5.75615934148694 6.33234837584955 5.26407068853029 6.42435113092667 5.6834667025789 4.88910084415642 4.74248915892723 4.88700057731564 5.37340850602685 5.34467054355705 4.18285928066392 4.45012131433073 4.58309632678987 5.01333189747109 4.73264946166623 5.58235014939637 5.39709901852777 4.88099517558048 5.41404269219204 4.24328468782932 6.23586717741879 6.04908275632419 5.37621098978317 6.22106668790775 5.99935688106427 5.65465610111497 6.25941492914369 5.06084245995439 5.72166619432433 5.3478837361612 5.70248144088105 5.37739867544118 4.82611272498621 5.75014876816607 2.59979625578436 5.99074503974537 5.67334258668182 6.02952666265082 5.03542574583308 5.55884045430564 5.61296233556757 5.46619459395018 5.02991770845491 6.83958341713669 5.36952137478413 6.0507280862524 5.25915798416576 5.73296032510779 5.45621058241006 5.49207127546125 5.81298576163761 5.51743842831225 5.29887893382658 5.67765359023913 6.00337701404576 6.021588418461 5.60947021411267 4.92433137860583 5.07009439438707 5.42969445349413 5.31401199586067 5.36881538570789 5.65182394160848 6.14303508090081 5.44401373638035 6.44061510144983 5.27096358737236 5.32103055359515 5.37296364725444 5.3611763960014 5.44013008210066 5.75741216282122 5.0713962583644 5.80580359172635 5.52922652959104 5.77512981024141 5.27227082327903 5.12147193761485 5.14128824434381 6.25624947124792 5.84575120673643 5.65472764645532 6.06025624259189 4.95768780614272 5.69748753246093 5.85051737807236 5.53352716617684 5.5861774877353 5.31801617498363 6.26315283478742 5.98005875009764 5.52198377215779 5.78552519199949 7.24525517345094 5.12196276423814 4.03287503074016 6.96271470790058 5.51904414819448 5.59343979210875 6.06042504695514 6.44150671978409 6.00414931391246 5.96580146657226 5.27647678282152 5.93973838003909 5.25605510191197 5.73512311102065 5.98152934880354 5.23301906324286 6.50347502741226 5.86742792418884 5.73655934249996 5.34186550734395 5.70141436676452 5.73918345060145 5.56426009104058 4.63276571442267 5.46232282438147 5.09904619471426 6.03861232985914 5.58392727673847 5.88614502368867 5.711947640886 5.9772454185014 5.77989720229497 5.66133665073418 5.35451287933496 6.28129840738117 5.68949418533924 5.85364901096727 5.35846789253263 5.85702877112792 5.67059988973101 5.85970292210361 6.0720700926362 5.36171309093679 6.32777454354284 6.14407827457384 5.78465611103509 5.94742953909412 5.4485365188228 6.34226214438121 6.35752439711058 5.83918262779041 5.68262013005968 5.2550615804444 5.71462449881411 5.34346865672197 4.47935037426683 4.32196630369435 2.59979625578436 5.15829088116145 4.834925092345 5.27883310516433 5.09678334464365 4.80246674877068 5.22458643856208 6.12994004793793 5.68056183764066 6.38006503296923 6.21683023727835 6.34598264325926 6.31980316349662 5.28862489214248 5.5098031863106 5.07781638882499 5.77100638284457 5.73829663882452 5.46246552383679 5.85955707018694 5.60689683973172 5.41612459519373 5.49845963779376 6.54159006515041 5.39492980589616 6.33255276787231 5.44515743864917 5.81422339140952 5.33757739182878 4.79011079475107 5.99483827184417 5.6546600909441 5.77902312764817 6.32000652680276 4.998504440563 6.71561606889357 4.9544827910649 6.60642014638662 2.59979625578436 4.92956830413453 6.48655499566174 6.15026632991221 5.80901745470797 5.81003140571892 5.56375544784152 5.61774865599819 5.39141280957808 5.79458610036146 4.74578912021287 5.2401348426186 5.96219550752634 4.80044434393468 5.05333289286512 4.66018302340382 4.94637574949945 4.36196706552631 5.08588842841992 4.74696761700543 4.68442931541219 4.59877112699625 5.42001898275079 5.30924069881207 4.88877538362465 4.657374070889 4.72169520376248 5.89418576394706 5.13186527749951 5.92780065713212 6.13781099624831 5.3869058881405 5.04894140090002 5.44062790705502 4.15840509476992 3.87765682554421 4.52610488043777 5.49477513827181 4.70278980363648 3.82398655823875 4.29986526781127 3.9352888721242 3.58686561369776 3.19311762549978 4.43604356836169 4.43648998962586 4.07610262253957 4.57468468488636 3.75492677152724 5.25939758329228 5.69609286033195 6.02988040722492 5.99454829249706 5.49678623354309 4.88333859247354 5.67952271676689 6.2075057476669 5.77502785972483 5.73346703392686 4.89181986444786 5.97518780489863 4.4534986438097 5.01864171317875 5.05585308950901 5.88264193971431 5.43794487847124 5.71132735590573 6.05104725882645 5.39531250846087 5.32995144389866 5.8509822605733 5.09834243755113 6.39917138292355 5.053557964967 3.21960951687133 3.13403103541172 3.04387460395187 2.59979625578436 2.59979625578436 6.08842829629388 6.2404513468153 5.91192485199006 5.54690105715189 6.04026392872126 6.09019645209549 5.95208450234529 4.74399541057762 5.2648033898062 6.71668575137106 5.38368433356289 5.09427843343045 5.14287709749414 4.97827965474067 5.07825531006054 4.34800139394301 5.92959331855107 6.14668531783475 5.53793532203793 6.30247695672755 5.72597068586553 5.51507825687979 5.66950272425132 4.97813446415542 5.67101712220437 5.78701671025507 5.71671861759288 5.24308630991876 5.1262219915314 5.68294604466827 4.75465488255646 5.15935739466139 4.50086420101769 4.75464178257247 5.50519788061522 5.1761890434456 4.24072801918229 5.67894929764329 5.30104516032008 5.90761208482556 5.44531987412728 5.84222783923374 6.47093536918838 5.72911726201928 6.54754436806614 5.77111480754318 5.45548273858048 5.55186057284899 5.61278400848891 6.22726069706938 5.7340197593986 5.20627365488334 5.45667075841334 4.80245173594263 6.09471201444192 5.22079819946205 5.80730785479049 5.32201113598147 5.75397291745108 5.30422524645552 6.00990472895164 5.67791369431432 5.99159582542454 4.18111601721335 6.49868988785905 4.98574003949392 6.22165534463883 6.38565479012544 5.50408160362979 5.67334236600447 5.32454115044847 6.0718168977951 5.54524599488393 5.45147283072295 6.15769151216348 5.61057526916733 5.87934107293229 6.69165197528241 5.65205194754882 5.68783797252025 5.5923662498306 5.84326752800769 6.02622748006355 5.03839930349988 6.43712672213715 5.14515795512716 5.74703085913818 5.97310082218997 5.64288655900395 6.5625367074724 6.16457134050518 5.36430258657044 6.50185653103526 4.51445717335122 6.40127481095103 5.3091396780838 5.72128814062563 5.67325348055023 5.84855852064136 6.08735803104275 6.22145890170242 5.32300964721092 6.28609520622558 6.31002490124122 5.22220181456244 5.1712413465555 5.84706247862005 4.64021012449764 4.89708355727552 5.02656072087504 5.35596323780364 5.02575755894123 5.37014574971309 5.91822830707427 5.34740123736852 6.47315829354075 5.849197781535 5.04593216059058 5.48914500089043 4.7268415317643 5.58199503896976 5.37325073172936 6.83729383391001 2.59979625578436 5.13117099851941 2.59979625578436 5.49608763475404 5.14528943166109 4.71385171950449 5.25244531097467 4.67829706095081 5.13187547138053 6.04400826209699 5.4094047139867 5.61500759935661 5.12912689655209 5.44263615173732 4.80059377338367 5.82423892401485 5.56556971281106 4.9871806831458 5.57438142050225 4.72921576481272 5.20715608023109 5.15027558794924 5.31773168409808 5.44389978022656 6.31132698966504 5.23322635757787 5.00848127880062 5.60886519894241 6.21816316922251 4.25819570546151 5.70081142706432 5.53665704971681 5.43502331062022 4.65449026203782 5.54239733784238 5.83055477439478 4.24175702933032 6.44294430048248 5.92322959973091 5.98512795675563 5.59019785626233 5.03946230904895 5.9548428760281 5.56253681305242 5.22462514801332 5.92292396949688 2.59979625578436 5.50602691650699 4.92033831439504 5.26288743589575 5.62639973788788 5.22850065485261 6.28908148498605 5.25704007955906 5.93438788047437 5.52972174975185 4.92951629868146 6.68031907371049 5.52187375046641 5.36687145743693 5.38939889226657 5.35697124318591 6.66840188506691 6.17372272087455 6.27882356734368 5.34695501629144 5.02276232482308 5.99807959263204 6.23766096979761 6.03955589154036
Manes.12G000800.v6.1 2.59979625578436 2.59979625578436 2.59979625578436 2.59979625578436 2.59979625578436 2.59979625578436 2.59979625578436 2.59979625578436 2.59979625578436 2.59979625578436 2.59979625578436 3.04561120384308 2.59979625578436 2.59979625578436 2.59979625578436 2.59979625578436 2.59979625578436 2.59979625578436 2.59979625578436 2.59979625578436 2.59979625578436 2.59979625578436 2.59979625578436 3.46175834267099 2.59979625578436 2.59979625578436 2.59979625578436 2.59979625578436 2.59979625578436 2.59979625578436 2.59979625578436 2.59979625578436 2.59979625578436 2.59979625578436 2.59979625578436 2.59979625578436 3.16493055238067 2.59979625578436 2.59979625578436 2.59979625578436 2.59979625578436 2.59979625578436 2.59979625578436 2.59979625578436 2.59979625578436 2.59979625578436 2.59979625578436 2.59979625578436 2.59979625578436 2.59979625578436 2.59979625578436 3.25791388366613 2.59979625578436 2.59979625578436 2.59979625578436 2.59979625578436 2.59979625578436 2.59979625578436 2.59979625578436 2.59979625578436 2.59979625578436 3.13655648183482 2.59979625578436 2.59979625578436 2.59979625578436 2.59979625578436 2.59979625578436 2.59979625578436 3.12093291120984 2.59979625578436 2.59979625578436 2.59979625578436 2.59979625578436 2.59979625578436 2.59979625578436 2.59979625578436 2.59979625578436 2.59979625578436 2.59979625578436 2.59979625578436 2.59979625578436 2.59979625578436 2.59979625578436 2.59979625578436 2.59979625578436 2.59979625578436 2.59979625578436 2.59979625578436 2.59979625578436 2.59979625578436 2.59979625578436 2.59979625578436 2.59979625578436 2.59979625578436 2.59979625578436 2.59979625578436 2.59979625578436 2.59979625578436 2.59979625578436 2.59979625578436 2.59979625578436 2.59979625578436 2.59979625578436 2.59979625578436 2.59979625578436 2.59979625578436 2.59979625578436 2.59979625578436 2.59979625578436 2.59979625578436 2.59979625578436 2.59979625578436 2.59979625578436 2.59979625578436 2.59979625578436 2.59979625578436 2.59979625578436 2.59979625578436 2.59979625578436 2.59979625578436 2.59979625578436 2.59979625578436 2.59979625578436 2.59979625578436 2.59979625578436 2.59979625578436 2.59979625578436 2.59979625578436 2.59979625578436 2.59979625578436 2.59979625578436 2.59979625578436 2.59979625578436 2.59979625578436 2.59979625578436 2.59979625578436 2.59979625578436 2.59979625578436 3.11715769885859 2.59979625578436 2.59979625578436 3.00996798027269 2.59979625578436 3.03461879545996 2.59979625578436 2.59979625578436 2.59979625578436 2.59979625578436 2.59979625578436 2.59979625578436 2.59979625578436 2.59979625578436 2.59979625578436 2.59979625578436 2.59979625578436 2.59979625578436 2.59979625578436 2.59979625578436 2.59979625578436 2.59979625578436 2.59979625578436 3.04070355142447 2.59979625578436 2.59979625578436 2.59979625578436 2.59979625578436 2.59979625578436 2.59979625578436 2.59979625578436 2.59979625578436 2.59979625578436 2.59979625578436 2.59979625578436 2.59979625578436 3.10734665489403 2.59979625578436 2.59979625578436 2.59979625578436 2.59979625578436 2.59979625578436 2.59979625578436 2.59979625578436 3.20435226905395 2.59979625578436 2.59979625578436 2.59979625578436 2.59979625578436 2.59979625578436 2.59979625578436 2.59979625578436 2.59979625578436 2.59979625578436 2.59979625578436 2.59979625578436 2.59979625578436 2.59979625578436 2.59979625578436 2.59979625578436 3.11547170492856 2.59979625578436 2.59979625578436 2.59979625578436 2.59979625578436 2.59979625578436 2.59979625578436 2.59979625578436 2.59979625578436 2.59979625578436 2.59979625578436 2.59979625578436 2.59979625578436 2.59979625578436 2.59979625578436 2.59979625578436 2.59979625578436 2.59979625578436 2.59979625578436 2.59979625578436 2.59979625578436 2.59979625578436 2.59979625578436 2.59979625578436 2.59979625578436 2.59979625578436 3.07224328759053 2.59979625578436 2.59979625578436 2.59979625578436 2.59979625578436 2.59979625578436 2.59979625578436 2.59979625578436 2.59979625578436 2.59979625578436 2.59979625578436 2.59979625578436 2.59979625578436 2.59979625578436 2.59979625578436 2.59979625578436 2.59979625578436 2.59979625578436 2.59979625578436 2.59979625578436 2.59979625578436 3.34894100460763 2.59979625578436 2.59979625578436 2.59979625578436 2.59979625578436 2.59979625578436 2.59979625578436 2.59979625578436 2.59979625578436 2.59979625578436 2.59979625578436 2.59979625578436 2.59979625578436 2.59979625578436 2.59979625578436 2.59979625578436 2.59979625578436 2.59979625578436 2.59979625578436 2.59979625578436 2.59979625578436 2.59979625578436 3.17356662868593 2.59979625578436 3.0751254337643 2.59979625578436 2.59979625578436 2.59979625578436 2.59979625578436 2.59979625578436 2.59979625578436 2.59979625578436 2.59979625578436 2.59979625578436 2.59979625578436 2.59979625578436 2.59979625578436 2.59979625578436 2.59979625578436 2.59979625578436 2.59979625578436 2.59979625578436 2.59979625578436 2.59979625578436 2.59979625578436 2.59979625578436 2.59979625578436 2.59979625578436 2.59979625578436 3.13011628474653 2.59979625578436 2.59979625578436 2.59979625578436 3.18590979373873 3.30235343986351 2.59979625578436 2.59979625578436 2.59979625578436 2.59979625578436 2.59979625578436 2.59979625578436 2.59979625578436 2.59979625578436 2.59979625578436 2.59979625578436 2.59979625578436 2.59979625578436 2.59979625578436 2.59979625578436 2.59979625578436 2.59979625578436 2.59979625578436 2.59979625578436 2.59979625578436 2.59979625578436 2.59979625578436 2.59979625578436 2.59979625578436 2.59979625578436 3.08982373625139 2.59979625578436 2.59979625578436 2.59979625578436 2.59979625578436 2.59979625578436 2.59979625578436 2.59979625578436 2.59979625578436 2.59979625578436 2.59979625578436 2.59979625578436 2.59979625578436 2.59979625578436 2.59979625578436 2.59979625578436 2.59979625578436 2.59979625578436 2.59979625578436 2.59979625578436 2.59979625578436 3.14307563156158 2.59979625578436 2.59979625578436 2.59979625578436 2.59979625578436 2.59979625578436 2.59979625578436 2.59979625578436 2.59979625578436 2.59979625578436 2.59979625578436 2.59979625578436 2.59979625578436 2.59979625578436 2.59979625578436 2.59979625578436 2.59979625578436 2.59979625578436 2.59979625578436 2.59979625578436 2.59979625578436 2.59979625578436 2.59979625578436 2.59979625578436 2.59979625578436 2.59979625578436 2.59979625578436 2.59979625578436 2.59979625578436 2.59979625578436 2.59979625578436 2.59979625578436 2.59979625578436 2.59979625578436 2.59979625578436 2.59979625578436 2.59979625578436 2.59979625578436 2.59979625578436 2.59979625578436 2.59979625578436 2.59979625578436 2.59979625578436 2.59979625578436 2.59979625578436 2.59979625578436 2.59979625578436 3.03367268315916 2.59979625578436 2.59979625578436 2.59979625578436 2.59979625578436 2.59979625578436 2.59979625578436 2.59979625578436 2.59979625578436 3.14919715036927 2.59979625578436 2.59979625578436 2.59979625578436 3.14025367911579 2.59979625578436 2.59979625578436 2.59979625578436 3.36487301352577 2.59979625578436 2.59979625578436 2.59979625578436 2.59979625578436 2.59979625578436 2.59979625578436 2.59979625578436 2.59979625578436 2.59979625578436 2.59979625578436 2.59979625578436 2.59979625578436 2.59979625578436 2.59979625578436 2.59979625578436 2.59979625578436 2.59979625578436 2.59979625578436 2.59979625578436 2.59979625578436 2.59979625578436 2.59979625578436 2.59979625578436 2.59979625578436 2.59979625578436 3.17286485156 2.59979625578436 2.59979625578436 2.59979625578436 2.59979625578436 2.59979625578436 2.59979625578436 2.59979625578436 2.59979625578436 2.59979625578436 2.59979625578436 3.2656464759195 2.59979625578436 2.59979625578436 2.59979625578436 2.59979625578436 3.07306420648377 2.59979625578436 2.59979625578436 2.59979625578436 2.59979625578436 2.59979625578436 2.59979625578436 2.59979625578436 2.59979625578436 2.59979625578436 2.59979625578436 2.59979625578436 2.59979625578436 2.59979625578436 2.59979625578436 2.59979625578436 2.59979625578436 2.59979625578436 2.59979625578436 2.59979625578436 3.13091120944092 3.18485473878746 2.59979625578436 2.59979625578436 2.59979625578436 2.59979625578436 2.59979625578436 2.59979625578436 2.59979625578436 2.59979625578436 3.23299208811065 2.59979625578436 2.59979625578436 2.59979625578436 2.59979625578436 2.59979625578436 2.59979625578436 2.59979625578436 2.59979625578436 2.59979625578436 2.59979625578436 2.59979625578436 3.13327665589051 2.59979625578436 2.59979625578436 2.59979625578436 2.59979625578436 2.59979625578436 2.59979625578436 2.59979625578436 2.59979625578436 2.59979625578436 2.59979625578436 2.59979625578436 2.59979625578436 2.59979625578436 2.59979625578436 2.59979625578436 2.59979625578436 2.59979625578436 2.59979625578436 2.59979625578436 2.59979625578436 2.59979625578436 2.59979625578436 2.59979625578436 2.59979625578436 2.59979625578436 2.59979625578436 2.59979625578436 2.59979625578436 2.59979625578436 2.59979625578436 2.59979625578436 2.59979625578436 2.59979625578436 2.59979625578436 2.59979625578436 2.59979625578436 2.59979625578436 2.59979625578436 2.59979625578436 2.59979625578436 2.59979625578436 2.59979625578436 2.59979625578436 2.59979625578436 2.59979625578436 2.59979625578436 2.59979625578436 2.59979625578436 2.59979625578436 2.59979625578436 2.59979625578436 2.59979625578436 2.59979625578436 2.59979625578436 2.59979625578436 2.59979625578436 2.59979625578436 2.59979625578436 2.59979625578436 3.2962608485763 2.59979625578436 3.11591032459858 2.59979625578436 2.59979625578436 2.59979625578436 2.59979625578436 2.59979625578436 2.59979625578436 2.59979625578436 2.59979625578436 2.59979625578436 2.59979625578436 2.59979625578436 2.59979625578436 2.59979625578436 2.59979625578436 2.59979625578436 2.59979625578436 2.59979625578436 2.59979625578436 2.59979625578436 2.59979625578436 2.59979625578436 2.59979625578436 2.59979625578436 3.36586943173339 2.59979625578436 2.59979625578436 2.59979625578436 2.59979625578436 3.46894726186611 2.59979625578436 2.59979625578436 2.59979625578436 3.04710913781508 2.59979625578436 2.59979625578436 3.22155548070353 2.59979625578436 2.59979625578436 2.59979625578436 2.59979625578436 2.59979625578436 2.59979625578436 2.59979625578436 2.59979625578436 2.59979625578436 2.59979625578436 2.59979625578436 2.59979625578436 2.59979625578436 3.28755938414103 2.59979625578436 2.59979625578436 2.59979625578436 2.59979625578436 2.59979625578436 2.59979625578436 2.59979625578436 2.59979625578436 2.59979625578436 2.59979625578436 2.59979625578436 2.59979625578436 2.59979625578436 2.59979625578436 2.59979625578436 2.59979625578436 2.59979625578436 2.59979625578436 2.59979625578436 2.59979625578436 3.30409561387671 2.59979625578436 2.59979625578436 2.59979625578436 2.59979625578436 2.59979625578436 2.59979625578436 2.59979625578436 2.59979625578436 2.59979625578436 2.59979625578436 2.59979625578436 2.59979625578436 3.78571618747852 2.59979625578436 3.21021486625664 3.21444532604007 2.59979625578436 2.59979625578436 2.59979625578436 2.59979625578436 2.59979625578436 2.59979625578436 2.59979625578436 2.59979625578436 2.59979625578436 2.59979625578436 2.59979625578436 3.09452231295659 2.59979625578436 2.59979625578436 2.59979625578436 2.59979625578436 2.59979625578436 2.59979625578436 2.59979625578436 2.59979625578436 3.0324307448167 2.59979625578436 2.59979625578436 2.59979625578436 2.59979625578436 2.59979625578436 2.59979625578436 2.59979625578436 2.59979625578436 2.59979625578436 2.59979625578436 2.59979625578436 2.59979625578436 2.59979625578436 2.59979625578436 2.59979625578436 2.59979625578436 2.59979625578436 2.59979625578436 2.59979625578436 2.59979625578436 2.59979625578436 2.59979625578436 2.59979625578436 2.59979625578436 2.59979625578436 2.59979625578436 2.59979625578436 2.59979625578436 2.59979625578436 2.59979625578436 2.59979625578436 2.59979625578436 2.59979625578436 2.59979625578436 2.59979625578436 2.59979625578436 4.04400100606133 2.59979625578436 2.59979625578436 2.59979625578436 2.59979625578436 2.59979625578436 2.59979625578436 2.59979625578436 2.59979625578436 2.59979625578436 2.59979625578436 2.59979625578436 2.59979625578436 2.59979625578436 2.59979625578436 3.73922672233274 2.59979625578436 2.59979625578436 2.59979625578436 3.15933397875847 2.59979625578436 2.59979625578436 2.59979625578436 2.59979625578436 2.59979625578436 2.59979625578436 2.59979625578436 2.59979625578436 2.59979625578436 2.59979625578436 2.59979625578436 2.59979625578436 2.59979625578436 2.59979625578436 2.59979625578436 2.59979625578436 2.59979625578436 2.59979625578436 3.17452592349132 2.59979625578436 2.59979625578436 2.59979625578436 2.59979625578436 2.59979625578436 2.59979625578436 2.59979625578436 2.59979625578436 2.59979625578436 2.59979625578436 2.59979625578436 2.59979625578436 2.59979625578436 2.59979625578436 2.59979625578436 2.59979625578436 2.59979625578436 2.59979625578436 2.59979625578436
Manes.12G000900.v6.1 2.59979625578436 2.59979625578436 2.59979625578436 2.59979625578436 2.59979625578436 2.59979625578436 2.59979625578436 2.59979625578436 2.59979625578436 2.59979625578436 2.59979625578436 2.59979625578436 2.59979625578436 2.59979625578436 2.59979625578436 2.59979625578436 2.59979625578436 2.59979625578436 2.59979625578436 2.59979625578436 2.59979625578436 2.59979625578436 2.59979625578436 3.56007187972487 2.59979625578436 3.58052694302842 2.59979625578436 2.59979625578436 2.59979625578436 2.59979625578436 2.59979625578436 2.59979625578436 2.59979625578436 2.59979625578436 2.59979625578436 2.59979625578436 2.59979625578436 2.59979625578436 2.59979625578436 2.59979625578436 2.59979625578436 2.59979625578436 2.59979625578436 2.59979625578436 2.59979625578436 3.20086796870012 2.59979625578436 2.59979625578436 2.59979625578436 2.59979625578436 2.59979625578436 2.59979625578436 2.59979625578436 2.59979625578436 2.59979625578436 2.59979625578436 3.32198498486787 2.59979625578436 2.59979625578436 2.59979625578436 2.59979625578436 2.59979625578436 2.59979625578436 2.59979625578436 2.59979625578436 2.59979625578436 2.59979625578436 2.59979625578436 2.59979625578436 2.59979625578436 2.59979625578436 2.59979625578436 2.59979625578436 2.59979625578436 2.59979625578436 2.59979625578436 2.59979625578436 2.59979625578436 2.59979625578436 2.59979625578436 2.59979625578436 2.59979625578436 2.59979625578436 2.59979625578436 2.59979625578436 2.59979625578436 2.59979625578436 2.59979625578436 2.59979625578436 2.59979625578436 2.59979625578436 2.59979625578436 2.59979625578436 2.59979625578436 2.59979625578436 2.59979625578436 2.59979625578436 2.59979625578436 2.59979625578436 2.59979625578436 2.59979625578436 2.59979625578436 2.59979625578436 2.59979625578436 2.59979625578436 2.59979625578436 2.59979625578436 3.00944776328652 2.59979625578436 2.59979625578436 2.59979625578436 2.59979625578436 2.59979625578436 2.59979625578436 2.59979625578436 2.59979625578436 2.59979625578436 2.59979625578436 2.59979625578436 2.59979625578436 2.59979625578436 2.59979625578436 2.59979625578436 2.59979625578436 2.59979625578436 2.59979625578436 2.59979625578436 2.59979625578436 2.59979625578436 2.59979625578436 2.59979625578436 2.59979625578436 2.59979625578436 2.59979625578436 2.59979625578436 2.59979625578436 2.59979625578436 2.59979625578436 2.59979625578436 2.59979625578436 2.59979625578436 2.59979625578436 2.59979625578436 2.59979625578436 2.59979625578436 2.59979625578436 2.59979625578436 2.59979625578436 2.59979625578436 2.59979625578436 2.59979625578436 2.59979625578436 2.59979625578436 2.59979625578436 2.59979625578436 2.59979625578436 2.59979625578436 2.59979625578436 2.59979625578436 2.59979625578436 2.59979625578436 2.59979625578436 2.59979625578436 2.59979625578436 2.59979625578436 2.59979625578436 2.59979625578436 2.59979625578436 2.59979625578436 2.59979625578436 2.59979625578436 2.59979625578436 2.59979625578436 3.51640820234231 2.59979625578436 2.59979625578436 3.16417745732558 2.59979625578436 2.59979625578436 2.59979625578436 2.59979625578436 2.59979625578436 2.59979625578436 2.59979625578436 2.59979625578436 2.59979625578436 2.59979625578436 2.59979625578436 2.59979625578436 2.59979625578436 2.59979625578436 2.59979625578436 2.59979625578436 2.59979625578436 2.59979625578436 2.59979625578436 2.59979625578436 2.59979625578436 2.59979625578436 2.59979625578436 2.59979625578436 2.59979625578436 2.59979625578436 2.59979625578436 2.59979625578436 2.59979625578436 2.59979625578436 2.59979625578436 2.59979625578436 2.59979625578436 2.59979625578436 2.59979625578436 2.59979625578436 2.59979625578436 2.59979625578436 2.59979625578436 2.59979625578436 2.59979625578436 2.59979625578436 2.59979625578436 2.59979625578436 2.59979625578436 2.59979625578436 2.59979625578436 2.59979625578436 2.59979625578436 2.59979625578436 2.59979625578436 2.59979625578436 2.59979625578436 2.59979625578436 3.06852274975295 2.59979625578436 2.59979625578436 2.59979625578436 2.59979625578436 2.59979625578436 2.59979625578436 2.59979625578436 2.59979625578436 2.59979625578436 2.59979625578436 2.59979625578436 2.59979625578436 2.59979625578436 2.59979625578436 2.59979625578436 2.59979625578436 2.59979625578436 2.59979625578436 2.59979625578436 2.59979625578436 2.59979625578436 2.59979625578436 2.59979625578436 2.59979625578436 2.59979625578436 2.59979625578436 2.59979625578436 2.59979625578436 2.59979625578436 2.59979625578436 2.59979625578436 2.59979625578436 2.59979625578436 2.59979625578436 2.59979625578436 2.59979625578436 2.59979625578436 2.59979625578436 2.59979625578436 2.59979625578436 2.59979625578436 2.59979625578436 2.59979625578436 2.59979625578436 2.59979625578436 2.59979625578436 2.59979625578436 2.59979625578436 2.59979625578436 2.59979625578436 2.59979625578436 2.59979625578436 2.59979625578436 2.59979625578436 2.59979625578436 2.59979625578436 2.59979625578436 2.59979625578436 2.59979625578436 2.59979625578436 2.59979625578436 2.59979625578436 2.59979625578436 2.59979625578436 2.59979625578436 2.59979625578436 2.59979625578436 2.59979625578436 2.59979625578436 2.59979625578436 2.59979625578436 2.59979625578436 2.59979625578436 2.59979625578436 2.59979625578436 2.59979625578436 2.59979625578436 2.59979625578436 2.59979625578436 2.59979625578436 2.59979625578436 2.59979625578436 2.59979625578436 2.59979625578436 2.59979625578436 2.59979625578436 2.59979625578436 2.59979625578436 2.59979625578436 2.59979625578436 2.59979625578436 2.59979625578436 2.59979625578436 2.59979625578436 2.59979625578436 2.59979625578436 2.59979625578436 2.59979625578436 2.59979625578436 2.59979625578436 2.59979625578436 2.59979625578436 2.59979625578436 2.59979625578436 2.59979625578436 2.59979625578436 2.59979625578436 2.59979625578436 2.59979625578436 2.59979625578436 2.59979625578436 2.59979625578436 2.59979625578436 2.59979625578436 2.59979625578436 2.59979625578436 2.59979625578436 2.59979625578436 2.59979625578436 2.59979625578436 2.59979625578436 2.59979625578436 2.59979625578436 2.59979625578436 2.59979625578436 2.59979625578436 2.59979625578436 2.59979625578436 2.59979625578436 2.59979625578436 2.59979625578436 2.59979625578436 2.59979625578436 2.59979625578436 2.59979625578436 2.59979625578436 2.59979625578436 2.59979625578436 2.59979625578436 2.59979625578436 2.59979625578436 2.59979625578436 2.59979625578436 2.59979625578436 2.59979625578436 2.59979625578436 2.59979625578436 2.59979625578436 2.59979625578436 2.59979625578436 2.59979625578436 2.59979625578436 2.59979625578436 2.59979625578436 2.59979625578436 2.59979625578436 2.59979625578436 3.12273955512324 2.59979625578436 2.59979625578436 2.59979625578436 2.59979625578436 2.59979625578436 2.59979625578436 2.59979625578436 2.59979625578436 2.59979625578436 2.59979625578436 2.59979625578436 2.59979625578436 2.59979625578436 2.59979625578436 2.59979625578436 2.59979625578436 2.59979625578436 2.59979625578436 2.59979625578436 2.59979625578436 2.59979625578436 2.59979625578436 2.59979625578436 2.59979625578436 2.59979625578436 2.59979625578436 2.59979625578436 2.59979625578436 2.59979625578436 2.59979625578436 2.59979625578436 2.59979625578436 2.59979625578436 2.59979625578436 2.59979625578436 2.59979625578436 2.59979625578436 2.59979625578436 2.59979625578436 2.59979625578436 2.59979625578436 2.59979625578436 2.59979625578436 2.59979625578436 2.59979625578436 2.59979625578436 2.59979625578436 2.59979625578436 2.59979625578436 2.59979625578436 2.59979625578436 2.59979625578436 2.59979625578436 2.59979625578436 2.59979625578436 2.59979625578436 2.59979625578436 2.59979625578436 2.59979625578436 2.59979625578436 2.59979625578436 2.59979625578436 2.59979625578436 2.59979625578436 2.59979625578436 2.59979625578436 2.59979625578436 2.59979625578436 2.59979625578436 2.59979625578436 3.13776652946732 3.49795787344468 2.59979625578436 2.59979625578436 2.59979625578436 2.59979625578436 2.59979625578436 2.59979625578436 2.59979625578436 2.59979625578436 2.59979625578436 2.59979625578436 2.59979625578436 2.59979625578436 2.59979625578436 2.59979625578436 2.59979625578436 2.59979625578436 2.59979625578436 2.59979625578436 2.59979625578436 2.59979625578436 2.59979625578436 2.59979625578436 2.59979625578436 2.59979625578436 2.59979625578436 2.59979625578436 2.59979625578436 2.59979625578436 2.59979625578436 2.59979625578436 2.59979625578436 3.13327665589051 2.59979625578436 2.59979625578436 2.59979625578436 2.59979625578436 2.59979625578436 2.59979625578436 2.59979625578436 2.59979625578436 3.11976522407249 2.59979625578436 2.59979625578436 2.59979625578436 2.59979625578436 2.59979625578436 2.59979625578436 2.59979625578436 2.59979625578436 2.59979625578436 3.11545540883735 2.59979625578436 2.59979625578436 2.59979625578436 2.59979625578436 2.59979625578436 3.22666753937026 2.59979625578436 2.59979625578436 2.59979625578436 2.59979625578436 2.59979625578436 2.59979625578436 2.59979625578436 2.59979625578436 2.59979625578436 2.59979625578436 2.59979625578436 2.59979625578436 2.59979625578436 2.59979625578436 2.59979625578436 2.59979625578436 2.59979625578436 2.59979625578436 2.59979625578436 2.59979625578436 2.59979625578436 2.59979625578436 2.59979625578436 2.59979625578436 2.59979625578436 2.59979625578436 2.59979625578436 2.59979625578436 2.59979625578436 2.59979625578436 2.59979625578436 2.59979625578436 2.59979625578436 2.59979625578436 2.59979625578436 2.59979625578436 2.59979625578436 2.59979625578436 3.1664216170609 2.59979625578436 3.07812638981679 2.59979625578436 2.59979625578436 2.59979625578436 2.59979625578436 2.59979625578436 2.59979625578436 2.59979625578436 2.59979625578436 2.59979625578436 2.59979625578436 2.59979625578436 2.59979625578436 2.59979625578436 2.59979625578436 2.59979625578436 2.59979625578436 2.59979625578436 2.59979625578436 3.3580901148347 2.59979625578436 2.59979625578436 2.59979625578436 2.59979625578436 2.59979625578436 2.59979625578436 2.59979625578436 2.59979625578436 2.59979625578436 2.59979625578436 2.59979625578436 2.59979625578436 2.59979625578436 2.59979625578436 2.59979625578436 2.59979625578436 2.59979625578436 2.59979625578436 2.59979625578436 2.59979625578436 2.59979625578436 2.59979625578436 2.59979625578436 2.59979625578436 2.59979625578436 2.59979625578436 2.59979625578436 2.59979625578436 2.59979625578436 2.59979625578436 2.59979625578436 2.59979625578436 2.59979625578436 2.59979625578436 3.23953822414247 2.59979625578436 2.59979625578436 2.59979625578436 2.59979625578436 2.59979625578436 2.59979625578436 2.59979625578436 2.59979625578436 2.59979625578436 2.59979625578436 2.59979625578436 2.59979625578436 4.57565548536882 2.59979625578436 3.98502212357155 3.24925207574573 2.59979625578436 2.59979625578436 2.59979625578436 2.59979625578436 2.59979625578436 2.59979625578436 2.59979625578436 2.59979625578436 2.59979625578436 2.59979625578436 2.59979625578436 2.59979625578436 2.59979625578436 2.59979625578436 2.59979625578436 2.59979625578436 2.59979625578436 2.59979625578436 2.59979625578436 2.59979625578436 2.59979625578436 2.59979625578436 2.59979625578436 2.59979625578436 3.09452231295659 2.59979625578436 2.59979625578436 2.59979625578436 2.59979625578436 2.59979625578436 2.59979625578436 2.59979625578436 2.59979625578436 2.59979625578436 3.31593868767472 2.59979625578436 2.59979625578436 2.59979625578436 2.59979625578436 2.59979625578436 2.59979625578436 2.59979625578436 2.59979625578436 2.59979625578436 2.59979625578436 2.59979625578436 2.59979625578436 2.59979625578436 2.59979625578436 2.59979625578436 2.59979625578436 2.59979625578436 2.59979625578436 2.59979625578436 2.59979625578436 2.59979625578436 2.59979625578436 2.59979625578436 2.59979625578436 2.59979625578436 2.59979625578436 2.59979625578436 2.59979625578436 2.59979625578436 2.59979625578436 2.59979625578436 2.59979625578436 2.59979625578436 2.59979625578436 2.59979625578436 2.59979625578436 2.59979625578436 2.59979625578436 2.59979625578436 2.59979625578436 2.59979625578436 2.59979625578436 2.59979625578436 2.59979625578436 2.59979625578436 2.59979625578436 2.59979625578436 2.59979625578436 2.59979625578436 2.59979625578436 2.59979625578436 2.59979625578436 2.59979625578436 2.59979625578436 2.59979625578436 2.59979625578436 2.59979625578436 2.59979625578436 2.59979625578436 2.59979625578436 2.59979625578436 2.59979625578436 2.59979625578436 2.59979625578436 2.59979625578436 3.37724948770933 2.59979625578436 2.59979625578436 2.59979625578436 2.59979625578436 2.59979625578436 2.59979625578436 2.59979625578436 2.59979625578436 2.59979625578436 2.59979625578436 2.59979625578436 2.59979625578436 2.59979625578436 2.59979625578436 2.59979625578436 2.59979625578436 2.59979625578436 2.59979625578436 2.59979625578436 2.59979625578436 2.59979625578436 2.59979625578436 2.59979625578436 2.59979625578436 2.59979625578436 2.59979625578436 2.59979625578436
Manes.12G001000.v6.1 3.36893467607003 2.59979625578436 2.59979625578436 3.63410803335427 3.98544613374799 3.15536754223307 3.15816018115106 3.48212528741791 3.49376837325421 3.263295019147 2.59979625578436 2.59979625578436 3.11804907243019 2.59979625578436 3.01339967241467 3.1581819852139 3.35405828690082 3.80123086013542 4.75779598611784 2.59979625578436 2.59979625578436 3.52016582779557 3.34744421400159 4.05286191379818 3.53192955553866 3.29982034827609 3.56341288661491 2.59979625578436 4.23901665491107 2.59979625578436 2.59979625578436 2.59979625578436 3.17378617670681 3.7670251772444 2.59979625578436 2.59979625578436 3.94382157042819 3.21447733758373 3.27237941274458 2.59979625578436 3.23201493111793 3.76200023750528 3.18911703177846 6.44185699440603 3.44051830746251 2.59979625578436 3.78296404426844 2.59979625578436 3.13370949737372 3.53623203608649 2.59979625578436 4.08955849930752 3.1269057721942 3.5101337076775 3.96778331297524 3.28257618553174 3.32198498486787 2.59979625578436 4.12874089926233 3.66311783781629 2.59979625578436 3.35463609942184 3.31285807433133 2.59979625578436 3.15500955286225 2.59979625578436 3.16805095130771 3.19194094230314 3.84431852604002 3.14104836382465 3.20611898545288 3.45913295495671 3.52011185534455 2.59979625578436 2.59979625578436 2.59979625578436 3.12344627707087 3.61315024367804 3.29249169049875 3.60487272425572 2.59979625578436 3.48717057272481 3.17512532819144 3.11095649955553 2.59979625578436 2.59979625578436 4.22080656398757 3.24852250119544 3.6096800583429 3.45699432410408 2.59979625578436 4.00334868474545 2.59979625578436 3.59169467750925 2.59979625578436 3.844423412108 3.00717831127145 3.61328877298459 3.20664689713645 3.65427869000997 3.91555449463592 3.60218563771027 3.47304370785199 3.07799747124634 2.59979625578436 3.11766270619839 3.06791173847519 3.17721740656458 3.18709662403514 3.12799011821841 3.45516001602998 3.16467000805317 3.59113839217665 2.59979625578436 2.59979625578436 2.59979625578436 2.59979625578436 4.11215830973098 3.96687064406317 5.22509417621625 3.286972458873 3.13872541349518 2.59979625578436 2.59979625578436 3.86397515092349 3.52116708325194 3.3434653761842 3.93778378995637 2.59979625578436 4.68869426636497 2.59979625578436 3.42111300273466 3.0212344291614 3.43950802520564 2.59979625578436 3.44340296313251 2.59979625578436 3.27858906737281 2.59979625578436 3.55969412797435 3.35372006124426 3.58843671920365 3.25041757009826 3.21244460660398 3.31164659151673 3.29604671878417 3.16768203400873 3.05552170562978 3.82008603780487 2.59979625578436 4.17890040090776 2.59979625578436 3.57958220175784 3.30425500275403 4.85405689041191 3.73218818552341 3.13846362547094 3.2043609590842 3.07495913220232 3.48059009761494 4.06768871147266 3.47171591016966 3.51663380570461 3.4171658081868 3.5701883979893 3.33191960041971 3.78663384676346 3.64350395697762 2.59979625578436 3.71917029318201 3.86323668388114 3.35411837759803 3.34034589785326 3.25329403012386 2.59979625578436 3.25431612115486 2.59979625578436 4.52083795290979 3.08843871467039 2.59979625578436 3.00869623363141 3.36064708397914 3.78422925139982 3.9229564268597 4.44313674945347 3.50938787220478 2.59979625578436 3.58961275319945 3.36040777907706 3.55532333445709 3.44756539621456 3.87500039845426 3.50135233378827 3.66208438438553 3.39642989941761 4.39362793156471 4.28052500265447 3.13848911460483 4.1617835716966 3.41874749654539 4.74471846055045 4.35571363284792 3.71345399818543 3.8338568452392 2.59979625578436 4.66585784344781 4.47877258172174 3.6721575975959 3.0737295239543 3.54787291335831 4.30803670405607 4.16248227421431 3.17888988534499 3.08019605297528 3.37140050762372 3.17753729138824 3.10108304697002 3.3545076278657 2.59979625578436 3.33238703215835 3.64889788739305 3.07737644082094 3.38420121746441 3.05392758145134 3.41103001416928 3.82970366029775 5.9034565528042 4.06306326958159 2.59979625578436 3.26661495764191 4.33149077078377 2.59979625578436 3.12315809278075 3.2879594338573 3.13920880252861 3.86206098365279 3.93232793663572 2.59979625578436 3.61254156417268 4.00773958451904 4.93349314334991 3.98947841516579 3.81313246695423 3.64407670953844 2.59979625578436 3.64798288640125 3.17150791081674 3.45753213759342 3.33193592708876 3.70832434765359 3.51862563651096 3.48725331849201 2.59979625578436 3.42568183089218 3.51772213641632 3.32702834205485 2.59979625578436 3.60454462823474 3.36707522615221 3.730857914079 4.64420548228199 3.81285093634252 3.19556340470997 3.59084932441133 3.07878727232066 4.08725976475088 3.62594502586951 3.58112990203422 3.5157666023938 3.53813335035016 3.22228357111191 3.78294801687789 3.67438517565565 4.65151280240443 3.25999495487418 3.53348012249341 3.49834410633833 2.59979625578436 5.67945566764647 3.68612898194097 3.69555314932731 4.13985248852376 4.14025566319483 3.79291258400329 3.73159039278313 3.33163621273224 4.52291678460724 4.38291525600011 3.46047366396977 3.41276326438424 3.58767727469021 4.19772341778598 4.36794739559068 4.45826117511347 3.76073749062112 3.56418732133832 7.1088058182625 4.08920350978085 3.99085346973984 4.36484984467636 3.70249481191501 4.45902717605054 3.27020841900006 3.21057785747254 4.29857205127071 3.20991460941355 3.98626739876743 3.40968187193882 2.59979625578436 3.14562636105081 3.75733231750362 4.63532683073461 3.5355313654343 3.61588927876974 4.00050168310688 3.70258396608002 3.98940681422073 4.49387545576156 3.51092040624305 4.23245741815658 3.6159717350813 3.86527703487348 3.86220897474037 3.613567268597 3.86189585640877 3.63957982449181 3.77853098325696 2.59979625578436 3.44479857084641 4.51320655967709 3.38617171524093 4.08998640763824 2.59979625578436 3.51786239715108 3.06622404529752 3.66660763987476 3.07382630850462 4.27862832628561 4.06713649984956 3.44610527326197 3.36241783843061 2.59979625578436 3.76598655880324 3.6291041059735 3.85008500517609 3.14307563156158 3.78786211089396 3.26109012879803 4.00747722530152 3.6251123192678 3.52181474650389 3.10020146374746 3.69879294883086 4.14358576806397 3.58791938660392 3.43402610613476 3.26884182041456 3.3916204310571 3.80289619999502 4.19566382899606 3.96357768773387 3.78439908668882 2.59979625578436 3.44044597459969 3.64036404079632 3.0825107763154 3.93388340480447 4.14638335318899 3.15779812644779 3.70128163420346 3.34487133408656 3.74748651209472 3.54237083727351 3.4497260527321 3.66154325580684 3.71094392319847 3.78903737411006 4.2003323745881 4.31554373582276 3.78564216104851 3.99533169006897 3.46325859116795 3.50011492906526 4.15029665081908 3.57160092862148 3.65828716417957 2.59979625578436 3.73802955497561 3.41425061787075 2.59979625578436 4.65734607208577 2.59979625578436 3.98983560908888 2.59979625578436 3.54359859920675 2.59979625578436 3.51159020852859 3.41721789991342 4.2192194720209 3.88470582115985 3.27667244084487 3.54039886021135 5.83448503923142 2.59979625578436 4.14137809845067 4.30227342418213 4.07431971633366 5.82040416847149 4.82318929131848 2.59979625578436 2.59979625578436 3.41054618312097 4.49876159736918 4.2508566531474 3.72294818891706 3.45372448926146 2.59979625578436 4.89979979504615 3.76313931055706 4.63262085980325 3.48895088648259 3.77536998505502 5.87699483212846 3.28076458677052 4.44048538017249 3.63623434719452 4.6300901036741 3.69410504494913 4.47072825092785 2.59979625578436 4.22372456729715 3.23104363615593 4.10393562431819 4.00320274608727 4.24410101973327 3.96164077342337 3.5652046731186 4.81527597678006 5.30008217763288 3.26472095490408 4.05034256898883 3.71607341182361 4.72049628708444 4.11044121592125 3.58442279894073 4.18680186450716 3.2656464759195 4.55538367608877 4.44031529644625 3.53900214202384 4.22349453169369 3.26616395938827 6.07007930954891 2.59979625578436 3.35371734162331 3.61979586901477 4.11506731918885 4.06360059805968 3.89571112591486 3.19755199553219 3.52125331557304 3.98869882373956 3.77039983880998 3.31390949928497 3.62936557031371 3.61785560135177 3.1089290264677 3.82699401076295 3.41079602512175 3.17231317506197 2.59979625578436 4.34219520155912 3.18485473878746 3.81286397203494 4.33393139313844 3.09151528685361 3.48189063170724 2.59979625578436 3.97462301866294 3.67761256886819 3.58892620692437 4.43985809767661 3.13368629208698 5.58954233507812 3.57333416158868 2.59979625578436 2.59979625578436 3.48788424575146 4.45625869774273 3.83118067244782 3.38077863823906 3.79323834796597 3.23608720942091 3.8723514461441 2.59979625578436 2.59979625578436 3.28610162710445 3.14868655853493 3.71897059537881 4.39510104592259 3.32965303865418 3.58245152509485 3.62374438609181 3.30109143257354 3.75421345948229 3.1505585915272 2.59979625578436 2.59979625578436 4.04439945537354 3.48797309690425 3.48281875462644 2.59979625578436 3.48381109612499 3.88523365074274 3.52331060492508 3.78867056354692 4.19816759119479 3.56996809434794 4.2887274049497 3.94615840815916 3.56779136608937 3.13561726277176 3.35646095424594 4.67018244717082 3.37725547101701 3.16031210264774 3.4521137753102 3.21395286454123 3.97092145900255 3.89221999526132 3.28720428082605 3.39133175835895 2.59979625578436 3.79652443099544 3.42720419169766 3.67704188197736 3.33689537073237 3.29025677866774 4.69684545549118 3.45314808470526 2.59979625578436 3.59600033080899 3.94474846747449 3.36210465489817 3.66140025771279 2.59979625578436 3.73505933926542 2.59979625578436 2.59979625578436 3.52271871871532 4.30483835102731 3.11530692652306 3.0284462862932 5.02692891976023 2.59979625578436 2.59979625578436 3.43372965785074 3.1664216170609 6.42666807661079 3.42095857459416 2.59979625578436 3.35112322452084 3.17161461745536 4.11361471692852 4.35176810920911 4.11450019802921 3.90745628026551 3.72313740150032 3.06791717975771 5.88849730153849 3.98135209807505 4.26954800455055 4.74399541057762 4.04765200017614 6.48461491487727 4.32921330976609 3.37185434725751 4.9044134552069 3.13903998395891 5.91912957017802 5.37056186488549 3.23796702278507 3.81448312725219 2.59979625578436 3.8116874285706 4.27296881481565 3.759045560907 2.59979625578436 4.03002389559341 4.77800830052544 3.25879465846468 3.22155548070353 3.54082805027927 2.59979625578436 7.15397653710478 4.75465488255646 3.16658854311766 3.31429537738927 3.49948415980588 5.60202307314027 3.15066378465705 2.59979625578436 4.6289682227273 3.55701127578626 5.6445555153493 2.59979625578436 3.83308018553565 4.83472115085212 3.11624245650931 5.39499451920601 5.28264306016816 2.59979625578436 3.78646604316083 3.49741060757558 4.18224303474423 3.36404641342157 3.65108298856748 2.59979625578436 2.59979625578436 4.13117768021568 4.17062691219708 3.40464306295055 3.95557659281107 4.18137640787961 5.21678880130161 4.28025371874054 3.30409561387671 5.99159582542454 3.18330204680804 4.52490356230634 2.59979625578436 3.71664159246952 5.39496509745359 3.13092838849174 5.57529456883395 2.59979625578436 5.85540789248489 4.60684727354286 2.59979625578436 4.07708038990448 3.57609868205969 3.21021486625664 5.41068576254048 3.37547122358886 4.47074681878499 3.50378192147112 3.99482307145611 3.91715192550565 3.09747954102011 7.2282872006059 3.5720670294192 2.59979625578436 3.81277483485945 2.59979625578436 3.68565295308433 4.00942744569759 3.18142001825098 2.59979625578436 2.59979625578436 4.87171684812841 3.73504840707269 4.01219994262384 3.64178627644869 3.20938411112718 2.59979625578436 4.67069328155882 3.09477353892355 3.47295221299192 4.86421874152747 3.37134793688836 4.40547769328959 4.19566899204502 2.59979625578436 4.17090098132727 4.08258719077872 4.03653832587842 3.66840322173884 3.11870604035815 3.38404745483947 3.31013988848557 5.96232438529324 3.88401638270689 3.27070239318665 4.32901347974096 3.02276451142146 4.07997402348583 2.59979625578436 3.68852467857154 5.43284111539091 2.59979625578436 5.50035941480492 3.37232711662656 3.88257670646385 3.58035369690722 3.53005056540587 3.8335430440529 3.84427316502624 3.46890406481015 3.11489981915957 4.29750117352092 3.64140864338203 3.38871823839132 2.59979625578436 4.1561399978375 2.59979625578436 5.83628217731395 4.32388780981804 2.59979625578436 3.4586293332224 3.06152639500709 5.03568531108999 4.56759474315584 3.35379231418697 3.66422052447981 3.40296774934954 3.1198917268211 5.5994858706815 2.59979625578436 3.13558510809591 3.82194434515169 3.85928160272721 2.59979625578436 3.58508707760162 4.32363645509041 2.59979625578436 3.92030111956724 3.87599905977185 2.59979625578436 3.1964791051938 3.63258420929194 6.325465103734 4.18456146236112 3.6545474172736 3.66080876992859 2.59979625578436 4.37086092292113 4.00271596972388 2.59979625578436 3.40738645349279 3.08541878809132 3.63732703474947 3.7236190172748 2.59979625578436 4.9536085618613 3.39575812278152 6.57977505042843 3.22438648604129 2.59979625578436 3.35595282582116 3.33821626897538 7.2489102725099 4.01263954092303 3.51213099311162 3.99971141227724 3.34529463786093 5.03407758213978 4.32573055871894 5.15940101653782
Manes.12G001100.v6.1 5.99070377023706 5.80522515606034 6.40292143103233 5.63194645214752 5.62653608812786 5.39909884186497 5.16694132540813 5.80495785026912 5.7412209136452 5.65949827468266 5.99751681940231 5.57067277034998 6.27197183829946 4.79959751807212 5.89887036681588 5.50254931467735 4.83990280129589 5.5534563323451 5.54313180746717 5.49140330394428 5.99545248362529 5.63410765943393 6.97579385304779 5.60604401447496 5.35465568149325 6.06354012779529 4.93391252609104 3.64013835869225 4.41131441014984 5.47064662290047 6.53253632489888 6.09487371209842 6.5149151616984 5.89930408287116 5.85909992453652 6.44565007031172 5.58807586272022 5.48606517997945 5.76495823724127 6.10845246426455 6.28343299432849 5.3953987953293 6.233162820528 5.4834811209683 4.95685828248663 5.72972839592105 6.40899483240588 5.23131658408814 5.87093639062229 5.12411749324436 6.22480216823088 6.11584942615264 6.59759603470548 5.83312838244376 5.54109197524093 6.26040822017375 5.22927348051194 5.95881634477531 5.40538950498725 5.02345000698491 5.778259876571 5.58065207344835 5.55012568588905 6.83854735850463 5.92127017126199 5.10779932503041 5.6005795265845 5.83411248592095 5.48831488995389 5.02583408459124 6.50842999481482 5.75717302912953 5.82153557564773 2.59979625578436 4.35439551718836 6.92274668950468 6.32731285516688 5.71571869315079 5.68075166474503 6.05980642519193 6.35366953086795 5.16797937685703 5.62878145966075 5.52131525017194 4.4871318693611 6.30053265801088 5.84775863531242 5.40668992138831 6.14773015906129 5.72105325290281 6.45999026589136 5.73040094364153 6.44886775126994 5.0935671432934 6.50522654805199 5.42422144664606 5.89917061464312 5.47715730039927 6.466745167861 5.86601148455002 4.93072284061257 5.55875465023996 5.48820255390676 6.22524128720931 2.59979625578436 5.15241883974117 5.90201983475571 5.8515156893903 4.81418885309928 4.89670437267203 5.41657855564822 5.64329658414804 5.69764029465421 5.4192164921649 2.59979625578436 5.25891089829758 5.74961430474793 5.62380456908369 5.84321941943231 5.30286778246283 5.74099527466492 5.61559253716175 5.33738662603085 5.34350224939175 5.50735989618875 5.34458239769619 5.0917252445169 5.62794077127204 4.38748088629711 5.63085651437449 4.78658291950241 5.7502233949921 4.91565394877639 5.18839104616279 6.1159003933521 4.54503116787365 6.17668125239591 6.17879707493994 5.98984801218175 4.83114315265582 3.51812105738734 6.61587377712166 6.08768366036772 7.21844788873365 5.00281646537034 4.8501855419508 6.14147168562553 6.09402207693143 6.66061520019177 5.63881424190592 4.85253657497242 6.18509011879075 6.07686863220144 6.88219411390119 5.74407095863511 5.79052143705778 6.60351723680141 6.2565320042413 5.90569603136041 5.34847180464466 5.02135588055968 5.35393096421437 6.03505552559767 6.37432040569258 5.7591310334341 4.73858532397965 6.45351934913046 5.53779043209544 2.59979625578436 5.30681851010383 5.28252995294964 5.90271309609845 5.37299208282645 6.96657048846617 5.66731791723612 5.44784886840912 5.74744374116865 5.581335543116 5.88865648930816 2.59979625578436 4.40420235071395 6.1583791067277 5.77235923539012 5.94577484724496 5.39641458121265 5.81510512948681 6.48981937852031 5.96745756565696 7.36955797524173 5.56064084799464 6.01553061252724 7.03189838894564 6.34633235140853 5.37880479426189 6.48286202978418 6.19105675572748 5.63235466817538 6.38384117892744 6.06940462337416 6.88449340458429 5.78792141439266 5.99622548762683 6.48404666695967 5.61694878229723 7.3167726403975 5.45276084052951 6.2850661777471 6.24646402445536 5.17760431951437 7.37528994263541 5.49920120628987 5.20896800685712 6.82984977049265 6.58288132184611 5.39333222519857 5.8403385539122 5.63890673775582 6.1841761271663 6.46794203231922 5.50409424561529 5.61632115801653 5.05040098038399 6.01835048957596 5.84583162274796 6.60989431163523 5.63672952698314 7.38037177451922 6.97216165527414 6.22104387466086 6.21854084749649 5.40596123386263 5.56987556072403 6.4910587685049 5.92399621768872 6.3571872389619 5.41191181109652 5.68629362150966 6.88450373036495 5.12639871711835 6.08322533454681 5.92148004712154 5.30511337191259 6.68224499981449 5.87288544339471 6.21087798730434 5.36890059076489 5.64293793295695 6.54497770176788 5.61040250262138 5.9458487269996 5.25893340047348 5.35092755743683 5.77088931278205 5.6087275650558 5.98454450281052 5.932602065168 7.41906365288005 6.14536147531447 5.69459216342343 6.37914768005008 5.36210912197921 5.26429679494995 6.19942958953322 5.37796907417642 6.04863009445692 5.03980668710785 5.89435498929571 7.14035293326808 5.62293878083522 5.92257150136894 5.43862471474095 5.12004236771889 6.34381715270096 6.56289052895642 5.59025662399087 5.00031800980878 5.66860744249166 6.23259248789457 6.20166181986596 6.19905685613937 6.10468763931844 5.72100038781999 5.6527902410457 6.03739623250942 5.51326722874881 6.1626637577497 5.37929157465667 5.59899232589858 6.35837980911685 5.67045877101735 5.41909440309451 5.56770365903989 5.637829901974 6.21957559922908 6.08560724753017 5.84772096854988 5.80050009712347 5.85941402676152 6.40471412086973 5.69305525724842 6.20121860571284 5.26187753185973 5.34121283825911 6.62757090902804 5.69854675339804 6.17268252123834 5.81669621295044 6.2547008619555 6.3356916703778 5.67010335275667 6.25693222816606 5.6312377008347 5.27194422715337 6.78095476611113 6.17301073531915 5.80950172138751 6.04925004962278 5.42651369580842 6.13614882665695 5.42305907264799 5.76227138860014 6.430683820877 6.06532303545462 5.84505084806724 5.94632707321222 5.70557499913915 5.20109618343898 5.66502426331307 6.4361452614476 6.01411715594666 5.5651916274611 4.83255285312567 2.59979625578436 6.45727668423547 6.21466537340922 6.17621792818899 5.09427882461098 5.5005135570456 6.12216251968901 6.12003948945553 5.523537890515 4.54807081784639 5.66405347745645 6.84307513652808 5.85806348371242 6.10854511231222 5.27487038899457 6.08671633027916 6.41923393023421 5.69050351067365 6.16601940669261 5.67765359023913 5.89460423375398 6.67565617287671 5.90211314412291 6.30456864787725 6.15652856447332 5.94150299070083 5.83365921119672 5.33589422323927 6.3516436774295 5.15308423171441 5.90422018072879 6.03453908101897 5.20639742943762 6.06741861777535 5.34439457766603 5.7222130534885 6.39621120146502 5.59849759626177 5.73642270731727 5.847387383263 5.47122015417998 5.45176862395066 6.73088655453939 5.84171418230097 5.78224387482718 5.73775285451966 5.7029943680365 5.88629148466734 6.15261537348721 6.03786201396554 6.08033058086678 5.68542713218686 5.9595540679035 6.07583916047359 5.15089877528411 5.74292022827533 5.74852117595803 5.54747941660644 5.39571588960868 6.350357264757 4.99848690157092 6.48528222566695 6.25093495608666 5.09033260165601 6.40778371087975 5.63693017720819 6.25287495209243 6.47140807564392 6.48962204415509 6.27602050368403 5.68068240293142 4.93533666761736 5.835787504847 6.16718325658522 5.87454619123881 5.9378195731725 4.86496582476043 6.05623446771268 5.68416272193363 6.44361382896872 5.24002368163884 4.98180146263727 6.22370220796518 5.76687696171602 6.43371921036861 5.73927143461238 5.10223852419641 6.61496617120326 6.38493841364759 5.54329464086321 6.80748241500981 6.18675168815727 5.5159800563243 5.00939258316616 5.12817028207834 5.27086315396093 4.96184387829965 6.07348619718548 5.67059988973101 5.65268364482657 6.05783184698046 5.94762127198104 6.18932441186344 6.06209245538494 6.14503349410577 5.26836778760234 4.99391348802182 6.21998611810444 5.9157836667385 5.44960925295057 5.46920982464254 5.4074470922214 6.35958679003274 5.89808167998995 6.22345678811331 5.6191931138472 6.89440507237024 5.49958309777205 5.60717684756847 6.52399924432385 5.09678334464365 4.95854399696236 6.05767707265937 5.36593213981705 5.65714901177049 6.21628165770169 5.90399377633272 6.09999550274402 5.7570481748557 6.59495310838427 5.63945175580779 5.17463785785773 6.28533989321293 6.15752077095468 6.39501083404553 5.77932233339612 5.34768514830714 5.34775684973368 6.47630379124581 5.89966269739538 5.56146954079924 5.34911848605458 5.06377589075699 5.77684079685221 5.67655282069483 5.58231383961614 6.02167848901497 5.6021999849185 6.60988120685966 5.53404965388058 5.37388690615437 5.47575119639726 5.34352363085636 6.54591739981555 2.59979625578436 5.75795642923768 4.84482529626464 6.01615149406072 6.33697520650242 5.28491510811317 5.77066731394899 5.80481439186085 5.29572490382326 6.45908145348238 6.04627671729207 6.72679953952357 5.35563911402906 5.01403840957566 5.57914052141445 5.10597972814992 5.0578427031873 5.93527661583707 5.28594360214562 5.81206126728299 5.64406918941406 6.14238125946662 5.01175897597893 5.21793535304152 6.1488516803257 4.84025957589904 5.76818083303319 5.4249780724864 4.8940851337858 6.23858230187746 5.61513716093096 6.02069832929684 5.67051172003255 5.233648784756 6.30272491592295 5.49646294143181 6.49501881842498 5.8828251834733 6.05696795005975 5.96578189770914 5.45807422518026 5.79479748492906 5.49946323719611 5.91617186006336 5.98724395181438 5.10621168726121 5.42994815370581 5.70166769260874 5.39184916901281 6.36588584882221 6.23867600514484 7.4128766687729 5.21888894677654 4.70014636638573 6.39056098692271 6.51429626147667 6.77672375753331 6.29179744084489 6.00437249464206 6.97307410219018 5.7581077030479 6.15411499645955 6.0251217268401 6.39932671607714 7.31414659096131 6.08547982157702 6.23359975302285 5.67284206912136 5.39531250846087 5.77023781292845 6.09233421464088 5.704549040452 5.20880307167609 5.44495957451509 6.04671506368754 6.20642920745667 6.41631029040669 5.64184742380731 5.34990344830078 5.56747729266559 6.2404513468153 6.05421208128806 6.02234453768358 5.94091519390493 5.53788843919587 5.47732723406113 4.74399541057762 5.74041194287618 6.38863870654912 5.30454080577039 6.25809055051215 6.61982859378777 5.71567295226019 5.47720103181536 5.008493068571 5.64294771802723 5.17683935183311 5.64269738745616 4.93423607962328 5.93354353530458 5.51507825687979 5.2277882848068 5.57822651253043 5.72956288861892 5.6438182352062 5.54800663965918 5.60813530307653 5.59631557164202 6.29024149774715 5.48712204049232 5.78275108317999 6.04873829167303 5.78888149961428 5.55445011610562 6.23174154584274 5.03637985248684 5.44755541104349 5.95203980679083 6.09148031743497 5.18528519147804 6.18589528776945 5.72862439656213 6.13931912011251 5.58844271715826 5.09465153705983 5.64438364162077 5.60510112668568 5.31004259797162 5.08992001758009 5.41294082134505 6.49517791953825 6.26497647261464 5.64437131038703 5.28632841843077 5.55477609625059 6.275700723774 6.00236880355616 5.78475034502436 5.60733725888942 6.22627352288566 5.1763053545925 7.15045629400008 5.05007153551782 5.12126944497535 4.98574003949392 7.27669997818584 6.47210226772944 5.77243691776408 5.7649808843901 5.444319907855 6.0718168977951 5.69163448521031 6.45081431452723 5.55037598205006 4.81348619862974 5.60949000446422 5.81127780463623 5.34112354938318 5.3988873555664 5.1909062690305 5.24590172550021 5.33841490501066 5.57845252316451 5.92669020020694 4.8806997409056 6.12984102898767 5.28892236644807 5.86491318811238 5.09091006079235 4.68515393495786 5.04355195740229 5.66832519039415 5.88498862729348 5.35183885587488 4.97749563868458 6.09145587462567 6.04554341774294 5.33350874357407 6.17175651587752 5.11328229599291 5.21235203476809 5.38424684399553 6.40503510619584 5.96769566063348 5.02687545196726 5.60313381418314 5.64873080641169 5.07019353733392 6.58839115028857 5.43216662134016 5.02575755894123 5.78285467093434 5.10045101131701 5.21437362175357 5.85215895474496 4.97602351459531 5.48124777023669 5.57788895810935 6.89328401602797 5.41227183424746 6.67805217387276 5.74588293382042 7.12467257782049 4.77930566186089 5.50035941480492 5.58040772852732 6.11179688953663 6.16487542492868 6.17976370195631 5.33115353776393 5.57941268477654 5.96695741993825 4.96601252849231 6.03707475208811 5.7416664583549 5.75990898153658 5.93088549692461 5.52097376131298 6.04539559302196 4.00553713877279 5.60136412180323 6.11840839504718 5.78049197630811 7.03155721247534 5.84230997875298 5.59667605178492 6.41574178734251 4.68096698377112 5.76831713754933 4.78203029081539 5.86119156647406 5.61138074708617 5.77040394623808 6.23547868794444 5.51629676113907 5.51219435447178 5.34376102861104 5.02816970590361 4.68205104553335 5.22696707918322 5.59203477450119 6.22368952433937 5.90433114362889 4.50195814649379 5.86749977771751 5.7694055781773 5.52492751936039 4.97883711772515 5.61088024143791 5.28939234412226 5.45378053913065 6.31715950171137 5.76395526010214 5.67027988105924 5.03661246436058 5.57977497688057 6.06859404989883 5.52972174975185 6.04040931414974 5.55800106993142 4.0763993604706 6.19211409729345 5.61042628279894 5.37630622071072 7.22355394666968 4.93498127685016 6.19851732831279 6.00765610414397 5.83269496210597 6.13105785040076 4.0599222907504 5.643732181391
Manes.12G001200.v6.1 4.68307359412415 4.67241184650992 6.14831459237147 6.26070688899602 5.1384205181605 5.63253270231132 4.82244127615827 6.23973070032359 5.52897004627186 5.05315915302769 5.08328530454155 4.91459467211483 5.60080719385784 5.69762393728971 5.31452022439182 6.26548812715349 6.24892656203308 6.37371845888055 5.58521144248332 4.15669568736146 6.53735066057643 6.23717262220065 6.21057371469744 5.22231306856646 4.86813440492038 5.1635550472111 6.35468247898523 5.53727055009984 5.66021499988367 5.47064662290047 4.92748134089189 7.06427146084136 6.33452354937962 6.7844948573874 5.26291049271635 5.48331985768549 5.82524622775982 5.81140061669263 4.49632855671599 6.14576026740607 5.65622230238934 6.38272421571204 6.4864571710894 5.7341642713552 4.46651018997215 5.78734614751141 6.36416062771668 6.30512853600018 5.24907974510777 5.00631146867934 4.70718322489724 6.4919923338845 5.34618599091527 6.05433903329854 4.57226199483688 5.11176398238914 6.50496550990619 5.76336997475345 5.99636459659595 4.15475930425483 3.25634658216568 5.38555689264531 5.42648082122658 2.59979625578436 3.38028800220858 3.66686718375227 5.38301889065799 5.69501632216992 6.67415200458878 5.51897734803766 5.45561551242424 6.62490643403656 4.06454972850657 6.15908029961009 4.96354976747314 5.44528131388217 5.71713131653887 5.71571869315079 5.68075166474503 4.83009894467241 4.46917349746849 6.56327236329715 5.4100845263413 6.16172404734439 4.37894535409083 4.61597709866751 4.72849001254361 5.31730831704446 5.85534512108405 5.04657741167688 4.95220737491672 6.6873894902085 6.82912626605115 5.99322829609577 2.59979625578436 4.31266839828298 4.90064639034361 6.27837411974311 6.75643195374937 6.64874503334132 5.11672151443251 6.29775622937032 6.76437825741651 6.59145415814843 6.74716729012774 4.97655944730302 6.22359570412101 6.43448387806242 5.4554844172811 4.93758299983011 5.36521512879954 5.84819905762465 6.09047672653107 4.91131251434379 2.59979625578436 4.59493369511658 5.99725257906966 7.13929518758893 7.52278641323122 7.67141161370421 7.2213618761624 6.4143469658776 6.84284761581876 4.47404478420132 6.02278054085521 6.78478926582843 6.11329911617144 7.12421315781822 5.42468388672317 5.13101189265024 6.41319217551604 5.14170836786801 5.51427065152073 5.87460650538372 4.96164833030015 5.24062733933595 5.22239842338783 6.92092854195909 6.4355583476408 7.40660062711565 5.04556372958134 6.19547953305002 6.85652328971716 6.93355905384927 5.44831865138044 4.55562559816691 5.41483764160141 6.37579907947673 6.82907859919469 6.46902882030237 5.76931539328313 5.61016078040009 6.76960658576175 6.69926241692017 6.37414487742201 6.41042296154663 6.03177345308062 6.17202511359079 6.02921104350108 6.37770048490073 4.87923225213509 5.73026925506992 7.11317746752989 6.70551030137894 5.73328967660593 6.39671268521482 4.03481240626194 5.99778898623283 6.92228915010659 4.40093373188999 4.33729279121815 4.74747053633071 5.42988640602174 6.63014026282509 5.55367479820184 5.05442107645505 4.04177189388811 6.9510185411734 5.46900601591225 7.3090586589855 4.20697763614672 5.60749746197741 5.94851289166633 6.63256850223786 5.83970104428031 6.20732730748818 5.86286790328753 6.51162871720426 4.66279771156836 6.09589559169281 3.68435673220072 6.33488866488366 5.5861423515786 6.2110538128271 7.16043948520672 6.49329647908497 5.86308992499403 6.19348177959205 7.74085570921768 6.38217871121765 6.3913336561759 6.63160304020171 6.64377029095852 6.62842175259574 7.1511322391285 6.62131285597352 5.58907798491636 6.61823468976984 7.41219051146619 8.29095838679389 7.36223086248742 6.72522791827598 6.50638739920183 7.79611118632878 7.42895674363578 7.89826277152946 7.35922733433764 6.69227122864237 5.75804160776532 7.56779409085615 6.53837823777495 6.89574578423869 5.79549214619387 7.41435484306879 7.35820029798378 7.49478375377816 7.20209221663999 6.18434589048101 7.40361499501239 7.18878880559239 7.61511856110509 6.86277169635915 5.73811781766218 7.15572289657635 7.29262947582646 6.84308849603517 5.32884599066737 7.27683710224935 6.85221001620663 7.68360468269006 5.76564514088318 6.61156031640644 7.21841716626265 6.62445574258193 7.20937730882693 7.16076727100886 6.15800911302523 6.91944412038954 7.90240841598909 7.55424675757116 6.54085475288267 6.94343450687198 6.4465442294928 6.85698753448719 7.40742642472068 7.02924326469047 6.97234994017089 6.34080531337576 6.22552354033394 7.4642475892837 5.56147466914139 6.02642093224428 5.95092868655239 6.85709423762316 6.78464734908914 6.59921594454825 6.31226286131208 6.10667534503629 7.99181775768013 7.07355278794353 5.81175728703783 6.04814234037329 6.77495380394038 6.9864047166471 6.86345738581106 6.34585633061996 5.63322809195053 6.23259248789457 6.88335816147632 6.88374111366094 6.35947467286421 6.75373214060133 6.58827174629375 6.05350561902923 7.88115444604519 6.28642459353349 6.16177599264078 4.74723383702734 6.22100417339414 6.04984389416695 6.3330987834052 6.04447544943183 4.88838840800803 6.39249333344555 7.43142572263928 6.89726657004692 6.15731617029125 6.23140943384188 7.20751141343684 7.03716762648508 7.60050858974956 5.32402808530141 5.6834667025789 6.01102629823119 7.25051932270957 7.91204487188611 7.61973514117981 7.8308569886907 6.18298325754446 7.78758721116871 8.77166098472743 6.96115009032232 7.17433463017222 6.06461086181547 7.18294041716656 7.21741645159688 8.11984535336687 6.05072178570856 6.47878994763528 6.62927434173624 7.33341689743591 6.96007241280249 7.73962495715229 6.92776675289171 8.00565490536795 7.33226597846085 6.51660742405947 6.9568248033029 7.43848878262197 8.07053488636561 7.8729609349258 6.81318696727439 6.28297791613009 5.99074503974537 7.09268137784779 7.82108447488335 6.58899667434797 5.9969151225528 6.01100946795835 6.63003634017582 7.5132758893877 6.24496041229669 7.83115181759704 7.200325215711 7.34930698383195 7.49024156414504 7.03018225897769 7.39307821066505 6.64693916303266 6.77467374620886 6.29003775485782 6.25679597025842 6.99076598698303 6.72123107449203 6.74658794344965 7.16850106569271 7.10795056189789 6.25840704603798 6.86179176432346 7.70652282660225 7.62649889083874 6.59607310438022 5.72510582297865 6.92972345969756 6.73768417952523 7.04884701240673 8.15288026509123 7.05389359250065 6.79390217496578 7.09828463646949 7.26727426364067 7.43988356677729 6.56752761954344 6.28654799197208 7.47958722810316 6.06944806271695 6.29415149202219 6.18195133540731 6.44563758172468 7.00074390282423 7.09857980870217 6.43324294600022 6.51890593078993 6.09982022381924 7.06556495914153 6.60702028914167 7.04344984478568 6.72169704564279 6.68683076350568 5.62128627992544 7.29977173428176 7.54475845129738 6.74618661121975 6.58659363075576 5.50349666171804 6.85057677400854 6.23773168117514 6.91825665457556 5.98759096705614 6.64868123411202 6.69356248133394 7.31830981471486 6.76354061337381 5.95294881212338 7.0299089937807 6.74580080661136 7.39557005190548 6.17898794672641 5.55780069943709 6.96884163083665 7.44799183304678 7.75285192467621 7.089345303239 6.6468114122268 6.51674430275508 6.80278535285744 6.9994140671638 6.09733424205291 7.39506568822542 7.7334550993267 6.81758126585444 7.53478071631862 6.53969685571215 7.27589020316236 6.69769656264036 6.81007594605402 7.24813363370095 7.44877622351927 7.32987979546006 6.00494494368107 6.6000968388406 7.07131994441825 6.47632859649056 6.53813529700944 5.78878404211356 7.20509625380068 6.94379875946978 6.38825814360697 5.55029900380309 6.67524136051638 6.63083114757097 6.71720739150119 7.09725559992827 6.14681999331218 6.16548793045454 5.86043329558965 5.87814637572442 6.4471675956728 6.50258496690557 5.5834225632556 6.48771747288602 7.71022362539417 5.32811899294316 6.10836386653338 6.57843771470031 5.93713084179442 6.66234524329836 6.28601499788015 5.6615324383083 5.62594894212513 6.39522269123676 7.35356993759192 6.70735509091658 5.42974785438777 5.25607501792882 6.65673997362042 6.24254683291225 5.93547526386282 6.8337118467098 6.98796424548143 5.91261716183832 6.01643743251428 6.02514675875642 6.39915223466314 5.83846497815205 5.41097292314796 6.70195747699197 3.94059545112726 5.98122507700185 6.57009076095812 6.12657811281682 6.76935251584393 4.05590087440007 6.21811444883336 4.3471033629926 5.93889040245887 6.3811581025713 6.14709172834275 6.18908726676139 5.51477567665686 7.09319764953309 7.57896441716671 7.11781482393996 5.6425416917534 5.32836402188107 6.71747442688118 6.97453986495058 7.20708761063781 7.13263337572651 4.02344476662737 7.14793627463471 5.81473171360553 6.30964180775595 6.47794542084298 5.68712647652087 6.29878289013439 5.24695994787759 6.61515937777793 6.22360298888584 5.12009658127505 7.1683593869825 7.05793080991446 7.81791947429714 6.16128957605727 7.07908632460256 7.43498797446805 7.47386461866084 6.80897563773417 5.82833659596887 5.80510367428184 7.30833712014201 7.35889925831865 7.3752250411157 6.4371972054766 7.4145882262175 7.10723991175919 6.93283083487176 6.90012479173656 6.20118203580997 6.71917596564177 6.87031756912584 7.63011199497157 6.98560162883499 6.53887182015928 6.48514271054547 6.69774026811634 7.91166728695647 9.02267752282663 6.7335038906897 6.63070250153456 6.61378294699872 8.39568501524492 6.95703108875328 6.92860858698729 6.81384720742305 7.00684465668206 7.98759316465836 6.83547556809248 7.96773942287446 5.89276659970668 7.58817808904316 7.2910331840745 6.23359975302285 6.08230554211384 3.48815169625104 4.08935796245677 6.78247653639621 6.54206688855963 6.62945180560161 5.39877344739721 6.72905155960136 7.24272609878649 5.87237640809674 6.29965587328178 4.64836908235944 5.15643230167186 5.32161281073972 6.45043968634009 6.14649842954548 5.62501858665536 4.75718686771069 5.05238540547508 6.75554767009865 6.60391201910824 5.15678791424745 5.89343979827181 5.57900626901066 6.56789085717504 5.33431642419096 6.15178628091055 4.8430709857834 5.18719230071068 6.41563965703559 5.10754040120685 5.47756233382519 6.31245801131011 4.77053275493191 4.86240620213965 6.39131931022979 6.08280700088869 4.46202275462246 5.1329702684384 5.68618625786553 5.62101633629297 5.3884027757582 4.81418458684619 4.74782076572402 6.93783925942826 6.45942965555405 5.64803072371165 5.53040114483961 6.13950463801686 6.15675229233546 5.81538293933175 5.44715388207657 4.33097638437101 6.59181189875135 5.77659158125064 5.75058951444707 5.88085801470274 4.51392783465009 6.1935116321396 6.58339104852057 6.49946319701279 5.3627414093168 5.52837148484338 5.98006290497147 2.59979625578436 5.91348675807997 6.74265958892438 4.94213441455714 6.25744729413735 6.51781847793775 7.57035927001212 6.335665749961 5.58952097498024 3.58640791717732 5.99159582542454 3.59736818850564 3.70684774349347 2.59979625578436 6.7185804343735 7.30667850081878 5.81616051126034 7.06649531947746 6.00424668332449 5.59967726685854 6.80711315502119 5.45147283072295 7.86894315689206 5.3926100257958 5.79501308598053 6.85417160656397 5.63452315226584 5.80174811801506 5.1909062690305 4.82971443998885 5.6391472732733 5.25237574928654 5.61018957478311 3.78005305080069 5.56681390386877 5.9426812436311 5.92523032773843 4.85033158652943 4.13296184932386 4.26288235301031 6.50185653103526 5.1608839640916 5.19910723254485 4.58672758291294 6.96620958239853 6.53339442359835 5.31325497755726 6.02059537281067 5.51815677465092 5.47394222094636 6.28609520622558 5.70720941670903 6.32232634482707 4.27553572170227 5.73038395086259 4.75996615634843 4.73330774766831 5.97715906630663 5.90911586214388 5.69462575150584 5.92286147269646 6.07181281356189 5.97786337463029 4.99279611654107 4.89204687168545 5.70402293559459 6.33967876963695 6.3667835053472 4.8646801284605 6.67805217387276 5.327801595328 5.43284111539091 6.21256790761376 5.50035941480492 6.80066321794988 5.77999703643126 6.81598718029698 7.00417591291734 7.06097247597404 5.39064697527276 6.01878719817915 5.38207385744233 5.0604398450194 6.24760446883206 5.88755812782351 6.27321709942206 5.94611651797135 7.06320835994905 6.43302943370869 6.30267932348698 7.16401757324099 5.98107661349096 7.57772520832527 6.90277461167231 5.52238095438682 6.38668020675698 6.41519455414172 7.13324775112359 7.3646613467184 6.29056067782378 5.24610330164727 6.48417548379937 7.16899121945597 5.34868934856191 6.08068518952223 6.2254129096096 6.3762716727629 4.82273394555155 5.68159746836055 6.02374816440979 5.96331206124911 6.55110358424453 7.06845968945444 6.18857939580856 7.17740937813688 6.3568080048412 5.71632564569977 7.3388626171521 6.41144580503176 4.88131473026624 5.70776282234416 6.13113216292617 6.30222350614553 5.34606854389513 5.9628885748891 5.90594975978086 7.1471954983361 6.22334942879065 4.19994745043866 4.0763993604706 5.28800837418586 6.14298454631506 6.18495956352731 5.81889222830739 3.92748723268467 5.66280760712122 6.84092360880835 5.69946422278576 6.52314402615573 4.439163874926 5.35029574696811
Manes.12G001300.v6.1 4.00019401878903 4.42826423694023 3.03047684732533 2.59979625578436 4.16344384733348 4.27229966089844 3.38466486369882 3.9219253368501 3.23690244174881 2.59979625578436 3.98339520397864 4.65856251490016 3.32888032498958 2.59979625578436 3.01339967241467 5.37794825109676 3.51852869536645 3.80123086013542 2.59979625578436 2.59979625578436 5.00458489337141 5.51640800890705 2.59979625578436 2.59979625578436 3.14413877371066 4.65658363112381 3.7059866091091 2.59979625578436 2.59979625578436 2.59979625578436 3.9352190520913 5.87279937128557 3.17378617670681 2.59979625578436 2.59979625578436 4.3090419491841 4.13500994265618 4.90143072748901 4.29603853319914 2.59979625578436 4.09324875474017 4.74219179435535 3.18911703177846 2.59979625578436 3.77305240836093 4.02422064017721 4.49608156563385 3.81420554761704 2.59979625578436 2.59979625578436 3.91442276629907 3.80626145720838 2.59979625578436 3.06059267461742 2.59979625578436 4.42490146569415 3.32198498486787 2.59979625578436 2.59979625578436 3.14040437654277 4.70266724377004 4.69985167294793 3.46883305524788 2.59979625578436 2.59979625578436 3.89295254730944 3.39839961501261 3.43153906783138 2.59979625578436 2.59979625578436 3.63534940362202 5.23769800214807 3.7753725235791 2.59979625578436 4.35439551718836 4.33094898279442 4.6553376109993 3.24847608250363 2.59979625578436 3.31752771329381 3.90518066552621 6.39004988183956 4.47188748511223 2.59979625578436 2.59979625578436 3.22543616017794 4.82902169085229 4.18651008870356 3.01907165093939 2.59979625578436 4.13225427943419 3.53864938527956 3.32037428677871 3.30794006058808 2.59979625578436 3.17011221737183 4.11256476421237 5.21359055948293 3.20664689713645 6.25792500616547 3.07907070398862 3.31557217321446 5.27234112923043 3.6506059273711 2.59979625578436 3.73453100833969 3.52424272125642 6.13246633330823 3.68067920718634 5.19344327971624 3.6939030069005 4.68692410658827 6.23530226522796 3.75675057185501 2.59979625578436 3.91825195276001 3.96159561599773 4.93634759946383 3.40831739229295 4.35230567133016 3.286972458873 3.77881302210965 2.59979625578436 3.79545278377254 3.7956450785681 3.25674191122001 2.59979625578436 3.46370293381128 2.59979625578436 3.67860899381931 3.19609879642221 4.6304344826418 4.25185905339438 2.59979625578436 2.59979625578436 3.44340296313251 4.20700720184253 3.42743776871339 3.73346683831576 2.59979625578436 2.59979625578436 3.58843671920365 5.3465365803289 2.59979625578436 2.59979625578436 2.59979625578436 4.22686282756026 4.92763303167784 2.59979625578436 2.59979625578436 2.59979625578436 3.41194443992594 5.09984653275725 3.10037248322062 2.59979625578436 3.07194257290571 3.3572885702161 6.83820410046765 3.41561414201033 3.32259926914112 2.59979625578436 4.36542532015165 6.62461012998331 3.27009222077054 2.59979625578436 3.49183502491586 3.78663384676346 3.41510177671445 2.59979625578436 3.47527778647275 2.59979625578436 3.35411837759803 3.12628544447371 2.59979625578436 2.59979625578436 3.06457845309048 2.59979625578436 3.32270141304433 3.08843871467039 2.59979625578436 3.00869623363141 3.7452094486246 5.53722643584391 3.75515036559929 3.01860929541114 2.59979625578436 3.95112255391404 4.25563809211142 2.59979625578436 3.03334130892695 3.09391014913098 3.037160815614 3.99373237159987 3.47346663669662 3.39642989941761 2.59979625578436 3.09039111622633 4.29722093607581 3.61553673728018 3.92869925811572 3.0979139950087 2.59979625578436 3.71345399818543 5.13886160901548 2.59979625578436 3.321338580523 3.0725295882055 6.3331786451934 5.15025970782333 3.02986544421834 2.59979625578436 3.11572183528983 5.42441527516382 6.67228673475237 4.34935635189873 2.59979625578436 2.59979625578436 3.97520418003889 7.47851436749419 4.39386971154147 3.13294224426404 3.07737644082094 5.30980468243236 5.41811524616453 4.16571518010523 2.59979625578436 2.59979625578436 4.22027045302236 6.498641942842 2.9870565861914 3.45351024929931 2.59979625578436 3.94304008124423 4.43785969738629 4.06994694999674 3.34376290195548 3.70003596039261 4.38500788950251 3.61254156417268 3.37329820666967 3.85784711651453 2.59979625578436 3.81313246695423 3.07492497937578 4.01484295308305 3.13246240288098 2.59979625578436 3.45753213759342 3.93597786339893 3.06159220116022 2.59979625578436 2.59979625578436 3.40975513062506 4.76019177566215 3.42349936287459 3.32702834205485 2.59979625578436 3.60454462823474 3.79301759064037 3.40954712367928 2.59979625578436 4.19338696921202 3.43655961124501 3.04994649852283 3.54517870254472 3.11512830171232 2.59979625578436 3.17356662868593 5.64775399921056 4.2327986660079 5.67090271034947 3.29543486065326 3.79473822698295 5.03153640505995 3.40495493333963 3.41181455865871 3.92267460486267 2.59979625578436 6.01521956681878 5.20743012283032 3.09920040061693 2.59979625578436 3.39696096412707 4.90251432147361 4.60624524558677 3.90531696907024 3.32357789646735 3.2866359024642 4.58022114399025 6.36051287221768 4.40793218502145 3.06398032907695 3.70667846718073 5.61793946565504 2.59979625578436 3.46547799695192 2.59979625578436 2.59979625578436 3.74944109507207 3.79430694705734 3.78632695195666 3.5062742012031 2.59979625578436 5.27600767210727 5.64444285745435 3.45643796967227 3.66435385101226 2.59979625578436 4.98613356101715 4.56976644489755 3.19008785338756 3.1486359026078 3.02411260142883 4.45536020540528 3.50591962117144 4.47543406027341 3.18526268121318 2.59979625578436 4.43797733939349 3.8437957025461 3.76560242009159 2.59979625578436 2.59979625578436 4.00674405613865 3.08982373625139 3.53367633021917 2.59979625578436 3.08857273903009 3.778875219469 2.59979625578436 3.69894092230814 3.90365105384459 2.59979625578436 4.25429971315118 7.18445682638127 3.98911833849769 3.82267206026043 3.69595611578435 4.60115349631999 3.57256915919904 3.78599847187112 2.59979625578436 3.13261469345293 4.31740953134203 5.70370051239434 2.59979625578436 2.59979625578436 2.59979625578436 5.12968212333453 2.59979625578436 3.88328421512736 3.10020146374746 2.59979625578436 4.41263823865059 2.59979625578436 3.08587502403935 3.90494635897467 2.59979625578436 3.54211256810747 4.48095733388595 3.40627964740502 4.50808139317072 2.59979625578436 4.9566864104089 3.86144261009251 4.13481859119177 2.59979625578436 2.59979625578436 5.04655056127196 5.87736726991024 4.2009606150162 2.59979625578436 2.59979625578436 2.59979625578436 4.49257375705548 4.55529930935985 2.59979625578436 2.59979625578436 2.59979625578436 4.4597410266447 2.59979625578436 2.99054227134901 5.5374860024581 2.59979625578436 5.25920448629875 5.8249631809477 3.90538445087461 2.59979625578436 2.59979625578436 3.74522279935163 4.22735679182724 2.59979625578436 3.21112129012012 2.59979625578436 4.8463953677501 6.11162538852593 2.59979625578436 2.59979625578436 2.59979625578436 4.2627139023923 4.55270191023577 2.59979625578436 2.59979625578436 3.8589781122172 5.20141415270396 6.91012847708518 4.45652263804152 2.59979625578436 3.62292636951278 4.82149908754014 6.34014257469786 2.59979625578436 2.59979625578436 3.04794204847268 4.26509079117812 5.74718654497039 2.59979625578436 2.59979625578436 2.59979625578436 4.70989200295298 4.60138049066538 4.14593057202499 4.13744632159808 2.59979625578436 4.80900620594935 4.39134835745523 4.40999870234295 3.2415469443954 4.67732078008704 4.28817144464823 3.32182210435295 3.58652185827062 2.59979625578436 3.35334699951933 5.33740542909345 4.24047488177313 2.59979625578436 2.59979625578436 2.59979625578436 4.47701274241221 3.30569620533089 4.05157058000128 3.14267566082531 2.59979625578436 4.47308998481192 5.01177114867122 2.59979625578436 2.59979625578436 2.59979625578436 4.44254480413046 2.59979625578436 2.59979625578436 2.59979625578436 2.59979625578436 2.59979625578436 4.0941555924754 4.3261604945858 2.59979625578436 2.59979625578436 5.49472818191105 3.13776652946732 2.59979625578436 3.53440729344241 2.59979625578436 5.15247382944506 4.7850216217993 3.90850119650639 2.59979625578436 3.07210468251341 3.84900702269191 4.38979916507392 3.50975893664833 3.67668094694869 2.59979625578436 2.59979625578436 3.77715138267553 4.62409619757474 3.94059545112726 4.09557924827127 2.59979625578436 4.33480872785321 5.14614874828081 3.13368629208698 2.59979625578436 2.59979625578436 3.97935340636274 2.59979625578436 3.83737096748908 2.59979625578436 5.26807346091733 3.38077863823906 5.3916626404195 3.23608720942091 4.28227207557417 3.36713490980945 3.62970343240219 3.08735284545691 2.59979625578436 2.59979625578436 2.59979625578436 5.12275269115249 3.72759337620279 3.11976522407249 3.30109143257354 2.59979625578436 3.91144660684014 3.44589270512451 3.10694865309437 2.59979625578436 2.59979625578436 4.84847800351542 5.92809207726299 2.59979625578436 3.13896247932804 2.59979625578436 5.61819106376217 4.95104611552243 3.94820647839661 3.82616644787739 4.37543967075807 4.33787606331821 4.69667553286214 3.56952244699675 2.59979625578436 2.59979625578436 3.70096640207623 2.59979625578436 3.87095900324649 2.59979625578436 3.19311762549978 3.76942079323259 5.49138023948966 3.85006983275606 4.73562836324502 3.42720419169766 4.09154230320106 2.59979625578436 4.09118973369876 2.59979625578436 2.59979625578436 3.82719265264537 5.80273363505265 2.59979625578436 3.98837142601176 3.47289612489842 3.41331573344294 3.93032668239966 3.31680275846176 2.59979625578436 2.59979625578436 4.63794035180029 6.62327692486176 3.0284462862932 3.78430470117815 4.39592860029635 4.3594840723162 3.7638129513233 3.00173983477685 2.59979625578436 2.59979625578436 4.59947960474485 4.3514402719106 3.17161461745536 5.23767979362626 3.29663103898979 3.95462445975761 4.74104416413395 3.47843854242518 3.52425320467527 2.59979625578436 3.35805347339294 3.59848267571914 4.74399541057762 3.30430621313442 2.59979625578436 2.59979625578436 4.52164532898442 8.16680405659116 3.52338752856881 2.59979625578436 3.46235777925282 3.23796702278507 3.71380891902958 3.66297563908253 2.59979625578436 3.42230518372925 4.31566688152556 3.98978074833163 3.58478682437396 2.59979625578436 3.25879465846468 5.3560357007383 7.03795121569532 3.12826845074903 3.27005780046848 4.03322107445089 3.71287232000139 6.14542331034699 4.03321156697343 3.82615027806396 4.40048863829571 4.0383893101787 3.96086861109062 3.34656235891387 2.59979625578436 2.59979625578436 4.62986643830076 4.09157308554448 3.48513351680472 3.67953587081363 3.60798097877415 5.0865482931154 4.81614097883365 4.45690716772912 2.59979625578436 3.14332354224269 3.65108298856748 2.59979625578436 4.53639649429251 2.59979625578436 2.59979625578436 3.72416687134683 3.29612907983554 4.45561361314343 2.59979625578436 3.47486106856339 3.30409561387671 2.59979625578436 3.18330204680804 2.59979625578436 2.59979625578436 2.59979625578436 3.25815219576688 3.13092838849174 3.34444953840647 3.136598296543 6.0718168977951 4.25044423909743 5.02890370927168 2.59979625578436 2.59979625578436 4.15106708599978 4.25857269511336 3.91366803555386 3.13258002656255 2.59979625578436 3.31738323501506 3.54690872487493 3.09747954102011 2.59979625578436 3.29367264049087 3.24766064870577 3.72725603822417 3.34233340375088 3.09452231295659 2.59979625578436 4.55742086312233 2.59979625578436 3.3686302546408 2.59979625578436 2.59979625578436 7.43992464941442 3.64178627644869 3.79370066237209 3.18649476359596 3.20854780368858 2.59979625578436 3.81712267906517 6.84471792528967 3.26993010504482 3.34681157322541 2.59979625578436 4.97092624740695 3.05549889512908 2.59979625578436 2.59979625578436 2.59979625578436 3.7367292000299 4.9308349115316 4.08359351229734 4.53898403187253 2.59979625578436 3.41790356109809 4.43484111888996 3.02276451142146 2.59979625578436 2.59979625578436 5.13786176243725 2.59979625578436 3.19378284176863 4.79587404593374 2.59979625578436 4.84573385057407 7.04569479547073 3.66809214722739 3.32630363502723 3.71941409076848 3.81162879428818 3.32449490963803 3.23023422384682 3.86268534291012 4.51784539348913 4.75339322643578 4.1561399978375 3.69911873260326 2.59979625578436 3.37029531578803 3.6723757901802 5.59204743599119 2.59979625578436 3.66266052365292 5.79848854281291 3.97396347201287 4.92986226195819 3.40296774934954 2.59979625578436 2.59979625578436 4.93416751054944 3.97308342342811 2.59979625578436 2.59979625578436 2.59979625578436 4.57326932612123 5.74478785428703 3.24895042512516 2.59979625578436 3.09559387004943 3.16483281905453 2.59979625578436 3.49882113101628 3.37724948770933 3.68450135097581 4.96677282657639 4.60469712513921 2.59979625578436 2.59979625578436 2.59979625578436 3.65701265783937 2.59979625578436 3.28340384350047 2.59979625578436 2.59979625578436 2.59979625578436 4.77307107117836 3.25239247268295 3.28072078774946 2.59979625578436 4.59639487173828 6.47489618754758 2.59979625578436 3.53635640865754 2.59979625578436 3.51213099311162 2.59979625578436 3.50796474887411 2.59979625578436 2.59979625578436 3.7560974502665
Manes.12G001400.v6.1 4.57361618838337 6.48384652266205 7.22471959918142 4.38794224610239 3.05314717308039 4.60059294719446 4.77236254780072 6.88074947966298 4.31387293190585 4.99318443078774 7.05282039817173 3.82831816200336 6.08154532843691 3.77649929472813 3.51251450879117 4.48799312224182 3.97442481880855 6.29362876625205 4.06282315022221 4.85754408369782 4.58068053783174 5.14271162331424 7.06837396549047 3.80192645065722 2.59979625578436 6.12547994791382 4.56488537596343 3.79297901267061 3.78836439742839 5.19912047937167 4.5283730152647 5.08703660848766 7.2094221715036 5.34137180821078 4.08643227781096 4.45346190826862 4.79487207678964 5.44894275840135 6.11438424938219 3.9132953724768 4.83701052737507 5.93879339235139 7.02004982258687 3.76574463858324 3.77305240836093 4.39603948742538 5.27671078849363 5.78624317272069 3.35067592997401 3.26766221655289 3.99885256554192 5.27691561623946 7.08120096478329 3.61356726487245 3.30273000440967 4.52194924810261 4.80046480131954 6.70776763435057 4.12874089926233 3.66311783781629 5.70858066045927 4.79587915280651 6.04380628781993 2.59979625578436 4.54040893130107 4.71947871896304 4.69773866510518 6.03156919682331 4.59688339934459 5.13970045822004 3.45118233955962 6.43394833077733 6.50494064982486 2.59979625578436 5.37935167739317 5.06562752252431 6.0190051994609 6.01175239438217 3.77811259546182 4.07320987282206 4.85350931968556 5.78767940276201 5.26765485279287 4.21785574671198 4.12809285298541 8.7867996060263 5.1436396067752 5.29402770690109 3.32102698974581 3.45699432410408 4.89014723957087 6.14960744209228 5.34174828313027 5.71150086834065 5.6713578930303 3.844423412108 6.68309367795258 4.96370542008634 8.07660469738537 5.40213529219958 3.27454701011887 7.16602585279862 5.48820255390676 8.68400342648165 5.89057866898297 4.7740377040685 7.31005693324919 4.91135490643205 3.75168329550666 3.34271822740328 4.11398182628384 4.74156683859348 4.44265235265464 7.0494650269141 2.59979625578436 5.25891089829758 3.96159561599773 5.76783452786288 7.13797273534089 6.39940347013045 6.56108944374402 5.93451470916515 6.15992091441114 5.1113616708102 5.75165416632726 6.68037664097098 2.59979625578436 5.06258954548781 5.88333029736668 3.79938721868522 4.78658291950241 3.9875246848918 4.45340113564615 5.76549388438792 4.6496055046137 3.90750928558192 4.71146998679297 5.26708142871657 5.33514986162248 5.48255742298478 2.59979625578436 5.38649818108421 4.24516889421789 7.99123676190443 5.10431419054545 4.35043085270274 3.71494525715551 4.41848492254849 8.44547865440615 2.59979625578436 3.8700181854824 5.15987473818042 4.30013684981934 8.02052259325115 4.26669918164942 3.97043266439989 8.21287859295998 4.03199230401146 5.93759981889576 4.99770077070409 3.17503269450207 4.36542532015165 5.46615053319362 8.39985669635144 4.14025228082693 4.31044173260876 3.45050421449097 4.73605393976758 2.59979625578436 4.21617870134993 3.17915297907334 3.51860111759208 4.45104021527146 8.21274705563228 4.97370326840575 4.62008846255123 2.59979625578436 5.97330549940767 6.1119651798464 2.59979625578436 4.75155450698349 5.64165005949145 4.40541323285432 6.94229379615435 4.36682739051913 4.40474000062571 5.16517675462811 4.15144122302112 8.48630956854509 4.33887879867548 4.40314156626241 7.31780973917848 3.69550203293633 4.71101324928101 8.56047205976437 3.65446411146874 3.09039111622633 3.88416189838781 7.59648048112321 7.17785083130098 3.8816631440205 4.22865906130216 5.41179542997764 5.87340149852054 8.40291617807241 4.99420071891792 3.41151332783018 3.82921676435143 5.93141671947026 8.5697657680812 4.73573721568437 4.16248227421431 3.4134412798777 5.68467424704865 5.67420751361489 5.86520674882884 4.57851104212803 4.14428010699811 6.66356156186262 6.05312494362711 3.5131653356028 4.34881925355362 3.15782640238907 5.3320783844906 7.92396257696011 3.93959578482285 2.59979625578436 3.87965913939567 6.22104387466086 7.3762489465876 4.82319013591944 5.01295977934221 3.33599306581088 7.06758939640425 7.15161802499601 4.67336122035267 4.4273222086265 6.11899975249632 5.60622850283663 8.24699738748448 3.99618073743982 5.44868281311836 8.03723031132242 5.04006558397732 5.72313835236358 5.14249682321377 4.81664226026215 5.82558220715557 5.40458462765106 6.68967453265416 5.25893340047348 5.5122780065911 5.38002335446903 5.56725083349659 6.91829649269604 5.66477332611611 5.07827029939679 4.92112911560328 5.32819455039744 6.58553433234684 3.68400765031026 5.19247410384954 4.45854868482079 5.55586849916395 6.77576845146973 4.47210854101852 4.31248332095024 5.01624606452129 6.65878985941023 7.00045800640072 4.01373665405877 4.64528501143065 7.34381541856739 6.01382380512318 5.99695334715258 4.10596078426959 4.95293732089763 6.23259248789457 5.23691333591007 5.4698461629927 5.90529026547262 4.59039528706094 3.94850587401253 4.24500758352783 7.27789521932033 4.50620350852286 4.29255672596955 4.01337394767009 5.48008115102998 5.46706019929455 7.03380666798011 4.40237933025346 3.94020538747076 3.76747073748049 5.83391596067869 6.47144364165573 5.96453484172198 5.49752304695542 4.57073526629758 5.14056374912325 5.99067508187927 4.39907587562559 3.9074884632975 4.24900221012052 6.62109713554395 7.49413210399619 6.79536382321511 6.46251963381669 5.03947276151777 7.98062552582665 8.92616718464792 5.34054624132743 6.25945167879491 4.72240587055941 6.9856763185471 7.44510385763467 5.90913275830971 3.63892444229326 3.86855734942752 6.11091066563769 7.22661181579786 5.23498166234274 6.72438113022367 4.52357903140747 4.83223615492475 7.00243902781672 5.14237946548565 5.32219711271604 6.93097570675615 7.24934339271613 4.92100746275131 4.57446102489812 7.71836399231082 4.53831103154474 6.07006282477814 7.85392277046477 5.69196215098819 5.74572245397556 4.48798103486455 5.91094246609488 7.47859680587956 4.54807081784639 6.02418529073145 4.99523479797265 6.97930351057146 8.66249638003169 4.51323757146054 5.33545233408672 4.59274071790841 6.18832068431975 6.7179003337467 4.75315749977466 4.7235856269729 4.41263823865059 5.87788358479028 7.77916984795567 4.8805806646356 3.79048400351769 6.98926789978367 7.5746139992117 8.60797663430724 4.7327595099697 3.82079001873872 5.10192771259692 5.31237975980336 6.15388024760983 4.73557641967887 5.78445347017356 4.42140308608655 6.31005638621863 6.84357282761 5.57715844885477 5.71514638813996 4.03356320231503 7.83489292076901 3.91493029247389 7.29152407571179 3.51825997083232 3.77912624534054 6.54391367628938 4.16647940378286 6.40289754993093 4.20317080722368 3.47693337962058 5.25920448629875 4.97398151915739 5.46702787710404 4.42916380657147 6.08301123195042 5.23736749094917 6.07200786716672 7.24525517345094 3.7234396992591 2.59979625578436 3.80475394054181 7.52820087327361 5.70302092545476 5.66026308248226 5.19149274648972 5.67812499151489 5.52295976805976 5.85192257095909 4.63763601753627 3.50383966973202 3.83889866013239 5.67233203217135 5.87454619123881 4.48088949407945 3.62292636951278 6.13055862285858 5.0145516921491 8.59283599435098 4.79457749538331 4.20004715637221 5.64453097149965 5.76687696171602 7.80647121550701 4.30323979225234 6.66700660111563 7.74216449255585 4.96087175800145 7.04655358316688 4.69085571287663 5.49236289645518 4.25603884785097 5.31373327646544 6.76115996283731 4.86565765286465 5.10728859230801 4.79928741903788 6.18699470884133 7.36803936796709 4.1650391476402 3.21735999960508 3.96474163586061 6.31290383413538 5.78465611103509 2.59979625578436 2.59979625578436 4.27834271273152 5.11911771979979 6.80620858669306 4.66931585198089 4.71809397160983 3.30265235045542 5.41521857407662 7.16293658084469 5.21083324057196 5.96092237770421 4.1758757284882 6.0149609621624 8.76141879822093 3.47810055175345 3.92625055285568 7.00774109149038 5.97419432472968 6.0465591269994 4.06360059805968 4.42820839796355 3.7714153316878 6.35045095173685 8.14228635612017 4.78945402786499 4.13891868504202 4.02789705746183 7.38463490066139 6.27150784061394 4.41024552649794 6.20754890611216 5.31226042883891 5.27481501235871 4.98816005139475 5.42987341687593 4.49937738483255 3.15134302408755 4.28402504723521 5.62547396786677 5.06708638173019 3.83816916026001 5.30541532143786 4.41003778231333 5.43675443986289 5.5685362548868 3.91357261789756 3.78156554842558 3.97935340636274 7.27823117401745 4.67236002998515 4.62605790548004 4.35718180429058 8.95223145243256 6.58328843442319 8.23562921645816 5.48672093754278 3.67290371109444 6.44127094276131 4.21164085554993 8.81341229737208 5.69146584578739 3.44342650184341 4.73283528156624 3.40715420382606 4.30905012490611 5.04091152377849 2.59979625578436 6.06651702306347 4.5501756818411 6.97862617227522 3.69556101711605 3.32871826849192 8.39607868557208 5.10976588634192 8.78711684889639 3.52325764568153 5.26997029033074 6.09167764667423 5.87151447244008 7.66783735601179 3.96146785799022 3.56844582822542 5.98288372304614 5.74772666725807 7.71326809189858 4.01686376162975 6.67153056322639 5.625589798037 5.40862511592068 6.56716591335486 5.45071728547633 2.59979625578436 6.40290765733572 6.88827074952688 4.69677678943928 3.9038104019183 5.35541809510976 5.93262815520155 6.64226787965599 10.4325575708577 4.23873990871771 4.14475794596989 5.33379953968864 6.49026051358862 8.02833110228982 5.28152004832028 3.57239373537881 7.81832959741818 7.60356708754193 7.51047268804647 5.83312299119114 4.22619283430407 4.90179699403899 6.64607727479295 8.22823466711817 4.23366688163413 2.59979625578436 4.72330626636969 5.1565370475786 6.94947205186321 4.75043873356912 4.54388528810735 6.64936268738907 6.12123948335993 7.59345416724345 4.04864246268307 3.29663103898979 4.59681458226933 5.01389636995763 4.95590737041607 5.77054893752144 4.4866449852689 4.06945102054039 4.85762936565525 5.43846308275631 7.66982841470988 3.63802504669685 4.03768077184493 6.50519317406427 5.28134427805285 6.58056963791257 4.50829527138142 4.05382240138403 4.72276291837017 4.97561438953154 6.1464902729584 5.04122098022328 5.30506181032762 4.77053275493191 3.18542993688362 7.04736722747351 4.88831607849964 3.52399980726882 4.67530021486359 4.05211130470134 6.17962653918588 3.90720832049848 3.44951294888695 4.22398730986063 5.83300332001144 7.85240950001355 2.59979625578436 4.00938374157105 4.24072801918229 5.50239554050509 6.47019468555436 4.58945683339978 4.08572846250385 5.16212567183089 5.65345589858187 6.85106189133626 3.48802483307444 2.59979625578436 5.32844798869125 4.99049339376159 6.30205641459996 3.22347444536885 4.31105357915929 6.58252718307223 2.59979625578436 4.0804576520351 4.61755700682049 3.73658898751313 8.07408507806441 6.05058399106783 4.81008357371109 3.81116212660665 3.47486106856339 4.66757617753741 5.99159582542454 3.87185768498458 3.70684774349347 2.59979625578436 8.02321349412716 5.14946080471239 5.75005517313888 4.94218317904221 4.48329099330503 2.59979625578436 5.15576601337077 5.77481682090605 6.29221506494776 4.5250600410798 4.421152439303 5.20236288817359 5.05110783883578 3.87077178890064 3.95318370538038 5.21570725744284 3.02941578193738 4.11133455544258 2.59979625578436 3.95102993896212 4.43375905633288 3.63317964251077 5.88530634446443 4.23331800536036 3.51194589800682 3.59423054881486 5.66832519039415 3.14662082988331 4.02397426135062 4.01562233808824 4.18507241187271 8.14347309619941 4.5704073375943 5.38322861306025 3.45454556694801 3.95617035354202 3.99277262172578 4.02838372931525 6.16954370165356 3.76245128849444 4.35218213945995 5.35110575960421 4.66157691301268 6.89688220622254 4.17518409601352 3.85347255652778 5.86455042173762 6.2576102696093 5.06699300632735 3.37964665561139 3.97993272338895 4.49210420640252 5.75909910005819 7.36756624952175 3.66836007527516 6.17064995199924 3.49552710710383 2.59979625578436 5.33612814460004 4.79587404593374 3.90856160667753 4.2600653397719 5.46832599684394 8.20704361203685 5.11322852483362 4.52352929940721 4.36019421405109 5.00295890833129 7.96999186168567 5.01964453812824 4.43099452516573 4.14812274948282 4.62992610855895 7.02271657859623 4.65485542339702 3.53809143152737 4.91649102665063 4.6232287927226 8.53475553934286 5.81282998246512 3.23503948447659 6.19865775068402 5.03872892687881 6.62211031927635 5.63257559029427 5.03992820340983 4.52566286366271 5.08212250506719 8.07468010876636 3.34205936974101 4.73235750404557 5.23259851881337 4.48415425323522 4.34334864534233 5.03456204387266 5.63530212816751 7.77581029481171 5.82537118729661 5.33587238880121 4.10445691151125 6.44493085557263 4.69765149143291 4.36670278574688 6.43789717432484 4.44730540373266 4.28845683756932 4.79812216812331 4.60031384011587 4.56989948836047 3.4528299964533 4.50205227313125 6.95523663767972 5.97661906239402 6.85668181126092 3.28072078774946 4.28311003152622 4.98647246987545 4.12054939704212 6.55409883175725 4.38907894129213 3.61796802068616 5.80062707543714 6.18254116911218 5.47238089447499 4.36006082777964 3.10496040724535 4.81066977995146
Manes.12G001500.v6.1 2.59979625578436 2.59979625578436 4.23927033752799 2.59979625578436 2.59979625578436 2.59979625578436 2.59979625578436 4.085445224838 2.59979625578436 2.59979625578436 3.05243133298284 2.59979625578436 4.63689952280015 2.59979625578436 2.59979625578436 2.59979625578436 2.59979625578436 4.25595750004627 2.59979625578436 2.59979625578436 2.59979625578436 3.25601641733816 4.86677211687321 2.59979625578436 2.59979625578436 2.59979625578436 2.59979625578436 3.79297901267061 2.59979625578436 2.59979625578436 2.59979625578436 3.2385184270877 5.1856256117855 2.59979625578436 2.59979625578436 2.59979625578436 2.59979625578436 3.64923550830888 2.59979625578436 2.59979625578436 3.48701286742929 2.59979625578436 4.36431903329253 2.59979625578436 2.59979625578436 2.59979625578436 2.59979625578436 3.81420554761704 3.13370949737372 2.59979625578436 3.11136424535262 2.59979625578436 4.03861825400975 2.59979625578436 2.59979625578436 2.59979625578436 2.59979625578436 4.76228784929427 2.59979625578436 2.59979625578436 2.59979625578436 3.13655648183482 2.59979625578436 5.50880681331723 2.59979625578436 2.59979625578436 2.59979625578436 4.37195696765912 2.59979625578436 3.14104836382465 3.20611898545288 2.59979625578436 3.88098319609106 2.59979625578436 2.59979625578436 2.59979625578436 2.59979625578436 3.61315024367804 2.59979625578436 2.59979625578436 3.19937689101105 2.59979625578436 3.72904501437955 2.59979625578436 2.59979625578436 2.59979625578436 2.59979625578436 2.59979625578436 2.59979625578436 2.59979625578436 2.59979625578436 2.59979625578436 4.56663506073083 2.59979625578436 2.59979625578436 3.17011221737183 3.17403919595947 2.59979625578436 4.09111010720658 2.59979625578436 2.59979625578436 3.31557217321446 2.59979625578436 3.91277088731596 2.59979625578436 2.59979625578436 3.06791173847519 3.17721740656458 3.18709662403514 2.59979625578436 2.59979625578436 2.59979625578436 2.59979625578436 3.27950361820524 2.59979625578436 2.59979625578436 3.13082777262013 2.59979625578436 4.24659030957132 2.59979625578436 2.59979625578436 2.59979625578436 2.59979625578436 2.59979625578436 3.03316965666899 2.59979625578436 2.59979625578436 2.59979625578436 2.59979625578436 2.59979625578436 2.59979625578436 2.59979625578436 2.59979625578436 3.56505178574322 2.59979625578436 2.59979625578436 2.59979625578436 2.59979625578436 3.11715769885859 3.16073271291655 3.13589789482968 3.1779458868114 2.59979625578436 4.94999229314348 2.59979625578436 2.59979625578436 2.59979625578436 2.59979625578436 4.93768474691402 2.59979625578436 2.59979625578436 2.59979625578436 2.59979625578436 4.11947148752106 2.59979625578436 2.59979625578436 3.52242163446846 2.59979625578436 4.04766326210763 2.59979625578436 2.59979625578436 2.59979625578436 2.59979625578436 5.56435660405687 2.59979625578436 2.59979625578436 2.59979625578436 2.59979625578436 2.59979625578436 3.11037841164054 2.59979625578436 2.59979625578436 2.59979625578436 4.93222420520483 2.59979625578436 2.59979625578436 2.59979625578436 2.59979625578436 3.6727640892179 2.59979625578436 2.59979625578436 2.59979625578436 2.59979625578436 3.75515036559929 2.59979625578436 2.59979625578436 2.59979625578436 2.59979625578436 3.52618023350629 2.59979625578436 2.59979625578436 4.00029020816282 2.59979625578436 3.35923288868612 4.91868163383321 2.59979625578436 2.59979625578436 2.59979625578436 3.11547170492856 3.87063900250767 2.59979625578436 2.59979625578436 2.59979625578436 2.59979625578436 4.97066672670725 3.11263355011005 2.59979625578436 2.59979625578436 2.59979625578436 5.84838531371201 3.19875009976656 3.11572183528983 2.59979625578436 3.27611731718091 4.14962562660253 2.59979625578436 2.59979625578436 2.59979625578436 4.22440829113689 4.22291064247387 2.59979625578436 2.59979625578436 2.59979625578436 2.59979625578436 5.48397360087672 2.59979625578436 2.59979625578436 2.59979625578436 2.59979625578436 4.12874658863065 2.59979625578436 2.59979625578436 2.59979625578436 2.59979625578436 5.13268489380391 2.59979625578436 3.05800329061214 3.76994895807987 2.59979625578436 5.52761295318013 2.59979625578436 3.1852947067468 3.52816261913287 2.59979625578436 4.7883375877434 2.59979625578436 2.59979625578436 2.59979625578436 2.59979625578436 3.70832434765359 2.59979625578436 2.59979625578436 2.59979625578436 3.27713638788058 4.35626159809957 2.59979625578436 2.59979625578436 2.59979625578436 2.59979625578436 4.32894217317334 3.23544690453558 2.59979625578436 2.59979625578436 2.59979625578436 4.05852732310907 2.59979625578436 2.59979625578436 3.17356662868593 3.13449354499906 4.04813556321068 2.59979625578436 2.59979625578436 3.53558850487832 2.59979625578436 3.96143642739187 2.59979625578436 2.59979625578436 2.59979625578436 2.59979625578436 2.59979625578436 3.88480196406123 3.13480110438984 2.59979625578436 2.59979625578436 2.59979625578436 3.19944276628065 2.59979625578436 3.43716273481212 2.59979625578436 3.07327005296684 3.97201167367955 2.59979625578436 2.59979625578436 2.59979625578436 3.13011628474653 3.73289463375541 2.59979625578436 3.08962850859985 2.59979625578436 3.09900823605374 4.00238680465379 3.12883395539949 2.59979625578436 2.59979625578436 3.16495280147876 5.14127024535302 3.14105343535606 3.17618018401525 3.82066918645868 3.53442076232412 6.67700568247195 2.59979625578436 2.59979625578436 2.59979625578436 2.59979625578436 3.78642220010149 2.59979625578436 3.20827003153473 2.59979625578436 3.57486033186742 5.4127987109284 2.59979625578436 2.59979625578436 2.59979625578436 2.59979625578436 4.10626143757148 2.59979625578436 3.08857273903009 2.59979625578436 2.59979625578436 2.59979625578436 2.59979625578436 2.59979625578436 2.59979625578436 2.59979625578436 5.43830002682372 3.82267206026043 2.59979625578436 2.59979625578436 2.59979625578436 3.89245209463446 2.59979625578436 2.59979625578436 2.59979625578436 2.59979625578436 5.03333097105862 2.59979625578436 2.59979625578436 3.61411445291512 2.59979625578436 4.62792962586708 2.59979625578436 2.59979625578436 2.59979625578436 3.17763575246582 5.4804460578919 2.59979625578436 2.59979625578436 4.00832030837389 2.59979625578436 4.82396988667721 3.68598495281727 3.22380152582246 2.59979625578436 2.59979625578436 3.92447031443632 3.3307332458249 2.59979625578436 2.59979625578436 2.59979625578436 4.2009606150162 2.59979625578436 3.15037536408807 2.59979625578436 2.59979625578436 2.59979625578436 5.29541129481927 2.59979625578436 3.02689750774351 3.95732723256081 2.59979625578436 4.61433024127721 2.59979625578436 2.59979625578436 3.09253880012922 2.59979625578436 4.39228896809917 2.59979625578436 2.59979625578436 2.59979625578436 2.59979625578436 5.53260901940399 2.59979625578436 2.59979625578436 2.59979625578436 2.59979625578436 4.60784593667468 2.59979625578436 2.59979625578436 2.59979625578436 2.59979625578436 4.1780859178021 2.59979625578436 2.59979625578436 2.59979625578436 2.59979625578436 4.87172029835538 2.59979625578436 2.59979625578436 3.53155994928146 2.59979625578436 6.3992870946338 2.59979625578436 2.59979625578436 2.59979625578436 2.59979625578436 5.06714015159537 2.59979625578436 3.13125931646859 2.59979625578436 3.37279228920747 4.39275887481081 2.59979625578436 3.28076458677052 2.59979625578436 2.59979625578436 4.0357668921639 2.59979625578436 2.59979625578436 2.59979625578436 2.59979625578436 4.03244495800774 2.59979625578436 2.59979625578436 2.59979625578436 2.59979625578436 4.86676461493404 2.59979625578436 2.59979625578436 2.59979625578436 2.59979625578436 2.59979625578436 2.59979625578436 2.59979625578436 2.59979625578436 2.59979625578436 4.16708829141231 2.59979625578436 2.59979625578436 2.59979625578436 2.59979625578436 5.17468905923213 2.59979625578436 2.59979625578436 2.59979625578436 2.59979625578436 4.11506731918885 2.59979625578436 2.59979625578436 2.59979625578436 2.59979625578436 6.35827427977681 2.59979625578436 3.10730057077166 2.59979625578436 2.59979625578436 4.55646332505857 2.59979625578436 2.59979625578436 3.78837248309854 2.59979625578436 2.59979625578436 3.7474474502979 2.59979625578436 2.59979625578436 2.59979625578436 3.22831015235155 3.56431211964338 2.59979625578436 2.59979625578436 3.1782393393218 2.59979625578436 3.13368629208698 2.59979625578436 2.59979625578436 2.59979625578436 2.59979625578436 3.37185808117063 2.59979625578436 2.59979625578436 5.23030443817069 2.59979625578436 4.57046060093969 2.59979625578436 2.59979625578436 4.22952240881057 2.59979625578436 5.60495997108278 3.40083590865166 2.59979625578436 2.59979625578436 2.59979625578436 3.93481781821329 2.59979625578436 2.59979625578436 3.1505585915272 2.59979625578436 4.73543827751313 2.59979625578436 2.59979625578436 5.38192616655228 2.59979625578436 6.75568452251442 2.59979625578436 2.59979625578436 2.59979625578436 2.59979625578436 5.01499090558261 2.59979625578436 2.59979625578436 3.29056662479942 2.59979625578436 5.6289062010317 2.59979625578436 2.59979625578436 2.59979625578436 2.59979625578436 5.15494867155267 2.59979625578436 2.59979625578436 3.76942079323259 3.16296043660998 4.73687828604043 2.59979625578436 3.18881389019315 2.59979625578436 3.12380631914321 5.00949224481675 2.59979625578436 2.59979625578436 2.59979625578436 2.59979625578436 4.96178353506916 3.14192697751166 2.59979625578436 3.58986033417048 3.11791344840348 5.89850641222026 2.59979625578436 2.59979625578436 2.59979625578436 2.59979625578436 5.63400715174911 2.59979625578436 2.59979625578436 2.59979625578436 2.59979625578436 4.63536005683653 2.59979625578436 3.07812638981679 2.59979625578436 2.59979625578436 5.1456891140661 2.59979625578436 2.59979625578436 2.59979625578436 2.59979625578436 3.11225860773288 4.46248781686641 3.20566299976803 2.59979625578436 3.1839706467237 2.59979625578436 4.94666641006378 2.59979625578436 2.59979625578436 3.14894040553398 2.59979625578436 3.52338752856881 2.59979625578436 2.59979625578436 2.59979625578436 2.59979625578436 3.28117845314827 2.59979625578436 2.59979625578436 2.59979625578436 2.59979625578436 4.24806133106292 2.59979625578436 2.59979625578436 3.22155548070353 2.59979625578436 4.51439758312452 3.27005780046848 2.59979625578436 2.59979625578436 2.59979625578436 4.38670909921362 2.59979625578436 2.59979625578436 2.59979625578436 2.59979625578436 4.46503316501129 2.59979625578436 2.59979625578436 2.59979625578436 2.59979625578436 4.16393631956526 2.59979625578436 2.59979625578436 2.59979625578436 2.59979625578436 4.76164730711852 2.59979625578436 2.59979625578436 2.59979625578436 2.59979625578436 3.87658420002993 2.59979625578436 2.59979625578436 3.84949809909016 2.59979625578436 4.37095779267345 2.59979625578436 2.59979625578436 2.59979625578436 2.59979625578436 2.59979625578436 2.59979625578436 2.59979625578436 2.59979625578436 2.59979625578436 3.34680674814643 2.59979625578436 2.59979625578436 2.59979625578436 2.59979625578436 2.59979625578436 2.59979625578436 2.59979625578436 2.59979625578436 2.59979625578436 2.59979625578436 2.59979625578436 2.59979625578436 2.59979625578436 2.59979625578436 3.45357611062151 2.59979625578436 2.59979625578436 3.24766064870577 2.59979625578436 3.34233340375088 2.59979625578436 2.59979625578436 2.59979625578436 2.59979625578436 2.59979625578436 2.59979625578436 2.59979625578436 2.59979625578436 4.33715928327187 2.59979625578436 4.83934389228745 2.59979625578436 2.59979625578436 2.59979625578436 3.44650063410331 4.25361883661525 2.59979625578436 2.59979625578436 2.59979625578436 2.59979625578436 5.24155678785585 2.59979625578436 2.59979625578436 3.7367292000299 2.59979625578436 4.08359351229734 2.59979625578436 2.59979625578436 2.59979625578436 3.28670441964339 4.81435884098631 2.59979625578436 5.37325073172936 2.59979625578436 5.43284111539091 4.11224313051273 2.59979625578436 2.59979625578436 2.59979625578436 3.96217178148662 5.77972419487035 2.59979625578436 2.59979625578436 2.59979625578436 3.11489981915957 4.76769275044066 2.59979625578436 2.59979625578436 2.59979625578436 2.59979625578436 4.87473140934153 2.59979625578436 2.59979625578436 2.59979625578436 2.59979625578436 4.89108383500451 2.59979625578436 2.59979625578436 4.14291119986749 2.59979625578436 4.8501583977864 2.59979625578436 2.59979625578436 2.59979625578436 2.59979625578436 5.20883052833775 2.59979625578436 2.59979625578436 2.59979625578436 2.59979625578436 2.59979625578436 2.59979625578436 2.59979625578436 4.21936772214156 2.59979625578436 3.94603022704439 2.59979625578436 2.59979625578436 3.3537310595367 2.59979625578436 2.59979625578436 2.59979625578436 2.59979625578436 2.59979625578436 2.59979625578436 4.52402397586088 2.59979625578436 2.59979625578436 2.59979625578436 2.59979625578436 4.44578695108437 2.59979625578436 2.59979625578436 2.59979625578436 2.59979625578436 4.52152156582554 2.59979625578436 3.1167432246131 2.59979625578436 3.27961246069983 3.12984163088293 2.59979625578436 2.59979625578436 2.59979625578436
Manes.12G001600.v6.1 2.59979625578436 2.59979625578436 2.59979625578436 2.59979625578436 2.59979625578436 3.55072321097309 2.59979625578436 2.59979625578436 2.59979625578436 2.59979625578436 2.59979625578436 2.59979625578436 2.59979625578436 2.59979625578436 2.59979625578436 2.59979625578436 2.59979625578436 2.59979625578436 2.59979625578436 2.59979625578436 2.59979625578436 2.59979625578436 2.59979625578436 2.59979625578436 2.59979625578436 2.59979625578436 2.59979625578436 2.59979625578436 2.59979625578436 2.59979625578436 2.59979625578436 2.59979625578436 2.59979625578436 2.59979625578436 2.59979625578436 3.16878379002956 2.59979625578436 3.21447733758373 2.59979625578436 2.59979625578436 2.59979625578436 2.59979625578436 2.59979625578436 2.59979625578436 2.59979625578436 3.77766567635179 3.14070476119692 2.59979625578436 2.59979625578436 2.59979625578436 3.11136424535262 2.59979625578436 2.59979625578436 2.59979625578436 2.59979625578436 3.9304637893889 2.59979625578436 2.59979625578436 2.59979625578436 2.59979625578436 2.59979625578436 2.59979625578436 2.59979625578436 2.59979625578436 2.59979625578436 2.59979625578436 2.59979625578436 2.59979625578436 2.59979625578436 2.59979625578436 3.20611898545288 2.59979625578436 2.59979625578436 2.59979625578436 2.59979625578436 2.59979625578436 2.59979625578436 3.39101944330304 2.59979625578436 2.59979625578436 2.59979625578436 2.59979625578436 3.17512532819144 2.59979625578436 2.59979625578436 2.59979625578436 2.59979625578436 3.06043028247974 2.59979625578436 2.59979625578436 2.59979625578436 2.59979625578436 2.59979625578436 2.59979625578436 2.59979625578436 2.59979625578436 2.59979625578436 2.59979625578436 2.59979625578436 2.59979625578436 2.59979625578436 2.59979625578436 2.59979625578436 2.59979625578436 2.59979625578436 2.59979625578436 2.59979625578436 2.59979625578436 2.59979625578436 2.59979625578436 2.59979625578436 2.59979625578436 2.59979625578436 2.59979625578436 2.59979625578436 2.59979625578436 2.59979625578436 2.59979625578436 2.59979625578436 2.59979625578436 2.59979625578436 2.59979625578436 2.59979625578436 2.59979625578436 2.59979625578436 2.59979625578436 2.59979625578436 2.59979625578436 2.59979625578436 2.59979625578436 2.59979625578436 2.59979625578436 2.59979625578436 2.59979625578436 2.59979625578436 2.59979625578436 2.59979625578436 2.59979625578436 3.11715769885859 2.59979625578436 2.59979625578436 2.59979625578436 2.59979625578436 2.59979625578436 2.59979625578436 2.59979625578436 3.57130530482096 2.59979625578436 2.59979625578436 2.59979625578436 2.59979625578436 2.59979625578436 2.59979625578436 2.59979625578436 2.59979625578436 2.59979625578436 2.59979625578436 2.59979625578436 3.07495913220232 2.59979625578436 2.59979625578436 2.59979625578436 2.59979625578436 2.59979625578436 2.59979625578436 2.59979625578436 2.59979625578436 2.59979625578436 2.59979625578436 2.59979625578436 2.59979625578436 2.59979625578436 2.59979625578436 2.59979625578436 2.59979625578436 2.59979625578436 2.59979625578436 2.59979625578436 2.59979625578436 2.59979625578436 2.59979625578436 3.66402117096709 2.59979625578436 3.27853162965225 2.59979625578436 2.59979625578436 2.59979625578436 2.59979625578436 2.59979625578436 2.59979625578436 2.59979625578436 2.59979625578436 3.50135233378827 3.04160865887499 2.59979625578436 2.59979625578436 2.59979625578436 2.59979625578436 2.59979625578436 3.01337418459523 2.59979625578436 2.59979625578436 3.16689536194367 2.59979625578436 2.59979625578436 2.59979625578436 2.59979625578436 2.59979625578436 2.59979625578436 2.59979625578436 2.59979625578436 2.59979625578436 5.42441527516382 2.59979625578436 3.83666295095041 2.59979625578436 2.59979625578436 3.3545076278657 2.59979625578436 3.62527782849285 2.59979625578436 2.59979625578436 3.15782640238907 2.59979625578436 2.59979625578436 2.59979625578436 2.59979625578436 6.00380899765176 2.59979625578436 2.9870565861914 2.59979625578436 2.59979625578436 3.33599306581088 2.59979625578436 2.59979625578436 2.59979625578436 2.59979625578436 2.59979625578436 2.59979625578436 2.59979625578436 2.59979625578436 2.59979625578436 2.59979625578436 2.59979625578436 3.28739172790693 2.59979625578436 2.59979625578436 3.45753213759342 2.59979625578436 3.06159220116022 2.59979625578436 2.59979625578436 2.59979625578436 2.59979625578436 2.59979625578436 2.59979625578436 2.59979625578436 3.42553268245098 3.79301759064037 2.59979625578436 2.59979625578436 2.59979625578436 3.89728655961173 2.59979625578436 2.59979625578436 2.59979625578436 3.06640245947418 3.17356662868593 3.5157666023938 3.0751254337643 2.59979625578436 2.59979625578436 2.59979625578436 2.59979625578436 2.59979625578436 2.59979625578436 2.59979625578436 2.59979625578436 2.59979625578436 2.59979625578436 2.59979625578436 2.59979625578436 2.59979625578436 2.59979625578436 2.59979625578436 3.02532496867072 2.59979625578436 2.59979625578436 3.30593419081973 2.59979625578436 3.17749061347233 2.59979625578436 2.59979625578436 4.01217389169185 2.59979625578436 3.35223927418133 2.59979625578436 2.59979625578436 2.59979625578436 4.47237527291673 3.05906766596064 2.59979625578436 2.59979625578436 3.21057785747254 2.59979625578436 2.59979625578436 2.59979625578436 2.59979625578436 2.59979625578436 4.16862252676369 2.59979625578436 2.59979625578436 2.59979625578436 2.59979625578436 2.59979625578436 2.59979625578436 2.59979625578436 2.59979625578436 2.59979625578436 2.59979625578436 2.59979625578436 2.59979625578436 2.59979625578436 2.59979625578436 2.59979625578436 2.59979625578436 2.59979625578436 2.59979625578436 2.59979625578436 2.59979625578436 2.59979625578436 2.59979625578436 2.59979625578436 2.59979625578436 2.59979625578436 3.14223713453464 2.59979625578436 2.59979625578436 3.35678698172305 2.59979625578436 3.14215221956444 2.59979625578436 2.59979625578436 4.83492351238383 2.59979625578436 2.59979625578436 2.59979625578436 2.59979625578436 4.52452370714701 2.59979625578436 2.59979625578436 2.59979625578436 2.59979625578436 3.20704156102309 3.17763575246582 3.08587502403935 3.26884182041456 2.59979625578436 2.59979625578436 2.59979625578436 2.59979625578436 2.59979625578436 2.59979625578436 4.7345624569665 2.59979625578436 2.59979625578436 2.59979625578436 2.59979625578436 3.81873675862864 2.59979625578436 2.59979625578436 2.59979625578436 2.59979625578436 2.59979625578436 2.59979625578436 2.59979625578436 3.00618426518796 2.59979625578436 2.59979625578436 2.59979625578436 2.59979625578436 2.99054227134901 2.59979625578436 2.59979625578436 3.95040299273951 2.59979625578436 3.44198007858204 2.59979625578436 2.59979625578436 2.59979625578436 2.59979625578436 2.59979625578436 2.59979625578436 2.59979625578436 4.58713834514446 2.59979625578436 2.59979625578436 2.59979625578436 2.59979625578436 4.9771404527202 2.59979625578436 3.37221118168512 2.59979625578436 2.59979625578436 4.04962026514787 2.59979625578436 2.59979625578436 2.59979625578436 2.59979625578436 2.59979625578436 3.27040979766199 2.59979625578436 3.12339831546568 2.59979625578436 3.72294818891706 2.59979625578436 3.4519326062339 2.59979625578436 2.59979625578436 2.59979625578436 2.59979625578436 3.35537022837668 2.59979625578436 2.59979625578436 2.59979625578436 2.59979625578436 2.59979625578436 2.59979625578436 2.59979625578436 2.59979625578436 2.59979625578436 3.6767139055283 2.59979625578436 2.59979625578436 3.96474163586061 2.59979625578436 2.59979625578436 2.59979625578436 2.59979625578436 2.59979625578436 2.59979625578436 2.59979625578436 2.59979625578436 2.59979625578436 2.59979625578436 2.59979625578436 2.59979625578436 2.59979625578436 2.59979625578436 2.59979625578436 2.59979625578436 2.59979625578436 2.59979625578436 2.59979625578436 2.59979625578436 2.59979625578436 2.59979625578436 2.59979625578436 2.59979625578436 3.43931519236312 2.59979625578436 3.23993430627071 2.59979625578436 2.59979625578436 3.0680091370017 2.59979625578436 2.59979625578436 2.59979625578436 2.59979625578436 3.00594591942254 3.62276432158505 2.59979625578436 3.31394992493702 2.59979625578436 2.59979625578436 2.59979625578436 2.59979625578436 2.59979625578436 2.59979625578436 2.59979625578436 3.41253877880521 2.59979625578436 2.59979625578436 2.59979625578436 2.59979625578436 3.97935340636274 2.59979625578436 2.59979625578436 2.59979625578436 2.59979625578436 2.59979625578436 2.59979625578436 2.59979625578436 2.59979625578436 2.59979625578436 2.59979625578436 2.59979625578436 2.59979625578436 2.59979625578436 2.59979625578436 2.59979625578436 2.59979625578436 2.59979625578436 2.59979625578436 2.59979625578436 3.1505585915272 2.59979625578436 2.59979625578436 2.59979625578436 2.59979625578436 2.59979625578436 2.59979625578436 2.59979625578436 2.59979625578436 2.59979625578436 3.5792875926982 2.59979625578436 2.59979625578436 2.59979625578436 2.59979625578436 2.59979625578436 2.59979625578436 2.59979625578436 2.59979625578436 2.59979625578436 2.59979625578436 2.59979625578436 2.59979625578436 2.59979625578436 2.59979625578436 2.59979625578436 2.59979625578436 3.28280950206751 2.59979625578436 2.59979625578436 2.59979625578436 2.59979625578436 2.59979625578436 2.59979625578436 2.59979625578436 2.59979625578436 2.59979625578436 2.59979625578436 2.59979625578436 2.59979625578436 2.59979625578436 2.59979625578436 2.59979625578436 2.59979625578436 2.59979625578436 2.59979625578436 2.59979625578436 2.59979625578436 2.59979625578436 2.59979625578436 2.59979625578436 2.59979625578436 2.59979625578436 2.59979625578436 2.59979625578436 2.59979625578436 2.59979625578436 2.59979625578436 2.59979625578436 2.59979625578436 2.59979625578436 4.3125183963896 3.11225860773288 3.06791717975771 2.59979625578436 2.59979625578436 2.59979625578436 2.59979625578436 2.59979625578436 2.59979625578436 2.59979625578436 2.59979625578436 2.59979625578436 2.59979625578436 2.59979625578436 2.59979625578436 2.59979625578436 2.59979625578436 2.59979625578436 2.59979625578436 2.59979625578436 2.59979625578436 2.59979625578436 3.04710913781508 2.59979625578436 2.59979625578436 2.59979625578436 2.59979625578436 2.59979625578436 2.59979625578436 2.59979625578436 2.59979625578436 2.59979625578436 2.59979625578436 2.59979625578436 3.54285352533004 4.0383893101787 2.59979625578436 2.59979625578436 2.59979625578436 2.59979625578436 4.55476413553005 2.59979625578436 2.59979625578436 2.59979625578436 2.59979625578436 3.23836589690278 2.59979625578436 2.59979625578436 2.59979625578436 2.59979625578436 2.59979625578436 2.59979625578436 3.25361919067026 2.59979625578436 3.11863948399305 2.59979625578436 2.59979625578436 3.95414086578989 2.59979625578436 2.59979625578436 2.59979625578436 2.59979625578436 2.59979625578436 2.59979625578436 2.59979625578436 2.59979625578436 2.59979625578436 2.59979625578436 2.59979625578436 2.59979625578436 4.28711904250441 2.59979625578436 2.59979625578436 3.14201754722178 2.59979625578436 2.59979625578436 3.46270972026923 3.23562971642821 2.59979625578436 2.59979625578436 2.59979625578436 2.59979625578436 4.11133455544258 2.59979625578436 2.59979625578436 3.50863035512316 2.59979625578436 2.59979625578436 2.59979625578436 2.59979625578436 2.59979625578436 2.59979625578436 2.59979625578436 2.59979625578436 2.59979625578436 2.59979625578436 2.59979625578436 2.59979625578436 3.01607379670363 2.59979625578436 2.59979625578436 4.55668725866917 2.59979625578436 2.59979625578436 2.59979625578436 2.59979625578436 2.59979625578436 2.59979625578436 2.59979625578436 2.59979625578436 2.59979625578436 2.59979625578436 2.59979625578436 2.59979625578436 2.59979625578436 2.59979625578436 2.59979625578436 2.59979625578436 2.59979625578436 2.59979625578436 2.59979625578436 2.59979625578436 2.59979625578436 2.59979625578436 2.59979625578436 2.59979625578436 3.88257670646385 3.17310155599223 2.59979625578436 2.59979625578436 2.59979625578436 4.66764273769189 2.59979625578436 2.59979625578436 2.59979625578436 2.59979625578436 3.35651622161544 2.59979625578436 2.59979625578436 2.59979625578436 2.59979625578436 2.59979625578436 2.59979625578436 2.59979625578436 2.59979625578436 2.59979625578436 4.06166130216564 2.59979625578436 3.25835208647746 2.59979625578436 2.59979625578436 2.59979625578436 2.59979625578436 2.59979625578436 2.59979625578436 2.59979625578436 3.58508707760162 2.59979625578436 2.59979625578436 2.59979625578436 2.59979625578436 2.59979625578436 2.59979625578436 3.49882113101628 2.59979625578436 2.59979625578436 3.6545474172736 3.47240287887911 2.59979625578436 2.59979625578436 2.59979625578436 2.59979625578436 3.17452592349132 2.59979625578436 2.59979625578436 2.59979625578436 3.23170429409391 2.59979625578436 3.25239247268295 2.59979625578436 2.59979625578436 3.95129183154967 2.59979625578436 2.59979625578436 2.59979625578436 2.59979625578436 3.34875050887515 2.59979625578436 2.59979625578436 2.59979625578436 2.59979625578436 2.59979625578436
Manes.12G001700.v6.1 2.59979625578436 2.59979625578436 2.59979625578436 2.59979625578436 2.59979625578436 2.59979625578436 2.59979625578436 2.59979625578436 2.59979625578436 2.59979625578436 2.59979625578436 2.59979625578436 2.59979625578436 2.59979625578436 2.59979625578436 2.59979625578436 2.59979625578436 2.59979625578436 2.59979625578436 2.59979625578436 2.59979625578436 2.59979625578436 2.59979625578436 2.59979625578436 2.59979625578436 2.59979625578436 2.59979625578436 2.59979625578436 2.59979625578436 2.59979625578436 2.59979625578436 2.59979625578436 2.59979625578436 2.59979625578436 2.59979625578436 2.59979625578436 2.59979625578436 2.59979625578436 2.59979625578436 2.59979625578436 2.59979625578436 2.59979625578436 2.59979625578436 2.59979625578436 2.59979625578436 2.59979625578436 2.59979625578436 2.59979625578436 2.59979625578436 2.59979625578436 2.59979625578436 2.59979625578436 2.59979625578436 2.59979625578436 2.59979625578436 2.59979625578436 2.59979625578436 2.59979625578436 2.59979625578436 2.59979625578436 2.59979625578436 2.59979625578436 2.59979625578436 2.59979625578436 2.59979625578436 2.59979625578436 2.59979625578436 2.59979625578436 2.59979625578436 2.59979625578436 2.59979625578436 2.59979625578436 2.59979625578436 2.59979625578436 2.59979625578436 2.59979625578436 2.59979625578436 2.59979625578436 2.59979625578436 2.59979625578436 2.59979625578436 2.59979625578436 2.59979625578436 2.59979625578436 2.59979625578436 2.59979625578436 2.59979625578436 2.59979625578436 2.59979625578436 2.59979625578436 2.59979625578436 2.59979625578436 2.59979625578436 2.59979625578436 2.59979625578436 2.59979625578436 2.59979625578436 2.59979625578436 2.59979625578436 2.59979625578436 2.59979625578436 2.59979625578436 2.59979625578436 2.59979625578436 2.59979625578436 2.59979625578436 2.59979625578436 2.59979625578436 2.59979625578436 2.59979625578436 2.59979625578436 2.59979625578436 2.59979625578436 2.59979625578436 2.59979625578436 2.59979625578436 2.59979625578436 2.59979625578436 2.59979625578436 2.59979625578436 2.59979625578436 2.59979625578436 2.59979625578436 2.59979625578436 2.59979625578436 2.59979625578436 2.59979625578436 2.59979625578436 2.59979625578436 2.59979625578436 2.59979625578436 2.59979625578436 2.59979625578436 2.59979625578436 2.59979625578436 2.59979625578436 2.59979625578436 2.59979625578436 2.59979625578436 2.59979625578436 2.59979625578436 2.59979625578436 2.59979625578436 2.59979625578436 2.59979625578436 2.59979625578436 2.59979625578436 2.59979625578436 2.59979625578436 2.59979625578436 2.59979625578436 2.59979625578436 2.59979625578436 2.59979625578436 2.59979625578436 2.59979625578436 2.59979625578436 2.59979625578436 2.59979625578436 2.59979625578436 2.59979625578436 2.59979625578436 2.59979625578436 2.59979625578436 2.59979625578436 2.59979625578436 2.59979625578436 2.59979625578436 2.59979625578436 2.59979625578436 2.59979625578436 2.59979625578436 2.59979625578436 2.59979625578436 2.59979625578436 2.59979625578436 2.59979625578436 2.59979625578436 2.59979625578436 2.59979625578436 2.59979625578436 2.59979625578436 2.59979625578436 2.59979625578436 2.59979625578436 2.59979625578436 2.59979625578436 2.59979625578436 2.59979625578436 2.59979625578436 2.59979625578436 2.59979625578436 2.59979625578436 2.59979625578436 2.59979625578436 2.59979625578436 2.59979625578436 2.59979625578436 2.59979625578436 2.59979625578436 2.59979625578436 2.59979625578436 2.59979625578436 2.59979625578436 2.59979625578436 2.59979625578436 2.59979625578436 2.59979625578436 2.59979625578436 2.59979625578436 2.59979625578436 2.59979625578436 2.59979625578436 2.59979625578436 2.59979625578436 2.59979625578436 2.59979625578436 2.59979625578436 2.59979625578436 2.59979625578436 2.59979625578436 2.59979625578436 2.59979625578436 2.59979625578436 2.59979625578436 2.59979625578436 2.59979625578436 2.59979625578436 2.59979625578436 2.59979625578436 2.59979625578436 2.59979625578436 2.59979625578436 2.59979625578436 2.59979625578436 2.59979625578436 2.59979625578436 2.59979625578436 2.59979625578436 2.59979625578436 2.59979625578436 2.59979625578436 2.59979625578436 2.59979625578436 2.59979625578436 2.59979625578436 2.59979625578436 2.59979625578436 2.59979625578436 2.59979625578436 2.59979625578436 2.59979625578436 2.59979625578436 2.59979625578436 2.59979625578436 2.59979625578436 2.59979625578436 2.59979625578436 2.59979625578436 2.59979625578436 2.59979625578436 2.59979625578436 2.59979625578436 2.59979625578436 2.59979625578436 2.59979625578436 2.59979625578436 2.59979625578436 2.59979625578436 2.59979625578436 2.59979625578436 2.59979625578436 2.59979625578436 2.59979625578436 2.59979625578436 2.59979625578436 2.59979625578436 2.59979625578436 2.59979625578436 2.59979625578436 2.59979625578436 2.59979625578436 2.59979625578436 2.59979625578436 2.59979625578436 2.59979625578436 2.59979625578436 2.59979625578436 2.59979625578436 2.59979625578436 2.59979625578436 2.59979625578436 2.59979625578436 2.59979625578436 2.59979625578436 2.59979625578436 2.59979625578436 2.59979625578436 2.59979625578436 2.59979625578436 2.59979625578436 2.59979625578436 2.59979625578436 2.59979625578436 2.59979625578436 2.59979625578436 2.59979625578436 2.59979625578436 2.59979625578436 2.59979625578436 2.59979625578436 2.59979625578436 2.59979625578436 2.59979625578436 2.59979625578436 2.59979625578436 2.59979625578436 2.59979625578436 2.59979625578436 2.59979625578436 2.59979625578436 2.59979625578436 2.59979625578436 2.59979625578436 2.59979625578436 2.59979625578436 2.59979625578436 2.59979625578436 2.59979625578436 2.59979625578436 2.59979625578436 2.59979625578436 2.59979625578436 2.59979625578436 2.59979625578436 2.59979625578436 2.59979625578436 2.59979625578436 2.59979625578436 2.59979625578436 2.59979625578436 2.59979625578436 2.59979625578436 2.59979625578436 2.59979625578436 2.59979625578436 2.59979625578436 2.59979625578436 2.59979625578436 2.59979625578436 2.59979625578436 2.59979625578436 2.59979625578436 2.59979625578436 2.59979625578436 2.59979625578436 2.59979625578436 2.59979625578436 2.59979625578436 2.59979625578436 2.59979625578436 2.59979625578436 2.59979625578436 2.59979625578436 2.59979625578436 2.59979625578436 2.59979625578436 2.59979625578436 2.59979625578436 2.59979625578436 2.59979625578436 2.59979625578436 2.59979625578436 2.59979625578436 2.59979625578436 2.59979625578436 2.59979625578436 2.59979625578436 2.59979625578436 2.59979625578436 2.59979625578436 2.59979625578436 2.59979625578436 2.59979625578436 2.59979625578436 2.59979625578436 2.59979625578436 2.59979625578436 2.59979625578436 2.59979625578436 2.59979625578436 2.59979625578436 2.59979625578436 2.59979625578436 2.59979625578436 2.59979625578436 2.59979625578436 2.59979625578436 2.59979625578436 2.59979625578436 2.59979625578436 2.59979625578436 2.59979625578436 2.59979625578436 2.59979625578436 2.59979625578436 2.59979625578436 2.59979625578436 2.59979625578436 2.59979625578436 2.59979625578436 2.59979625578436 2.59979625578436 2.59979625578436 2.59979625578436 2.59979625578436 2.59979625578436 2.59979625578436 2.59979625578436 2.59979625578436 2.59979625578436 2.59979625578436 2.59979625578436 2.59979625578436 2.59979625578436 2.59979625578436 2.59979625578436 2.59979625578436 2.59979625578436 2.59979625578436 2.59979625578436 2.59979625578436 2.59979625578436 2.59979625578436 2.59979625578436 2.59979625578436 2.59979625578436 2.59979625578436 2.59979625578436 2.59979625578436 2.59979625578436 2.59979625578436 2.59979625578436 2.59979625578436 2.59979625578436 2.59979625578436 2.59979625578436 2.59979625578436 2.59979625578436 2.59979625578436 2.59979625578436 2.59979625578436 2.59979625578436 2.59979625578436 2.59979625578436 2.59979625578436 2.59979625578436 2.59979625578436 2.59979625578436 2.59979625578436 2.59979625578436 2.59979625578436 2.59979625578436 2.59979625578436 2.59979625578436 2.59979625578436 2.59979625578436 2.59979625578436 2.59979625578436 2.59979625578436 2.59979625578436 2.59979625578436 2.59979625578436 2.59979625578436 2.59979625578436 2.59979625578436 2.59979625578436 2.59979625578436 2.59979625578436 2.59979625578436 2.59979625578436 2.59979625578436 2.59979625578436 2.59979625578436 2.59979625578436 2.59979625578436 2.59979625578436 2.59979625578436 2.59979625578436 2.59979625578436 2.59979625578436 2.59979625578436 2.59979625578436 2.59979625578436 2.59979625578436 2.59979625578436 2.59979625578436 2.59979625578436 2.59979625578436 2.59979625578436 2.59979625578436 2.59979625578436 2.59979625578436 2.59979625578436 2.59979625578436 2.59979625578436 2.59979625578436 2.59979625578436 2.59979625578436 2.59979625578436 2.59979625578436 2.59979625578436 2.59979625578436 2.59979625578436 2.59979625578436 2.59979625578436 2.59979625578436 2.59979625578436 2.59979625578436 2.59979625578436 2.59979625578436 2.59979625578436 2.59979625578436 2.59979625578436 2.59979625578436 2.59979625578436 2.59979625578436 2.59979625578436 2.59979625578436 2.59979625578436 2.59979625578436 2.59979625578436 2.59979625578436 2.59979625578436 2.59979625578436 2.59979625578436 2.59979625578436 2.59979625578436 2.59979625578436 2.59979625578436 2.59979625578436 2.59979625578436 2.59979625578436 2.59979625578436 2.59979625578436 2.59979625578436 2.59979625578436 2.59979625578436 2.59979625578436 2.59979625578436 2.59979625578436 2.59979625578436 2.59979625578436 2.59979625578436 2.59979625578436 2.59979625578436 2.59979625578436 2.59979625578436 2.59979625578436 2.59979625578436 2.59979625578436 2.59979625578436 2.59979625578436 2.59979625578436 2.59979625578436 2.59979625578436 2.59979625578436 2.59979625578436 2.59979625578436 2.59979625578436 2.59979625578436 2.59979625578436 2.59979625578436 2.59979625578436 2.59979625578436 2.59979625578436 2.59979625578436 2.59979625578436 2.59979625578436 2.59979625578436 2.59979625578436 2.59979625578436 2.59979625578436 2.59979625578436 2.59979625578436 2.59979625578436 2.59979625578436 2.59979625578436 2.59979625578436 2.59979625578436 2.59979625578436 2.59979625578436 2.59979625578436 2.59979625578436 2.59979625578436 2.59979625578436 2.59979625578436 2.59979625578436 2.59979625578436 2.59979625578436 2.59979625578436 2.59979625578436 2.59979625578436 2.59979625578436 2.59979625578436 2.59979625578436 2.59979625578436 2.59979625578436 2.59979625578436 2.59979625578436 2.59979625578436 2.59979625578436 2.59979625578436 2.59979625578436 2.59979625578436 2.59979625578436 2.59979625578436 2.59979625578436 2.59979625578436 2.59979625578436 2.59979625578436 2.59979625578436 2.59979625578436 2.59979625578436 2.59979625578436 2.59979625578436 2.59979625578436 2.59979625578436 2.59979625578436 2.59979625578436 2.59979625578436 2.59979625578436 2.59979625578436 2.59979625578436 2.59979625578436 2.59979625578436 2.59979625578436 2.59979625578436 2.59979625578436 2.59979625578436 2.59979625578436 2.59979625578436 2.59979625578436 2.59979625578436 2.59979625578436 2.59979625578436 2.59979625578436 2.59979625578436 2.59979625578436 2.59979625578436 2.59979625578436 2.59979625578436 2.59979625578436 2.59979625578436 2.59979625578436 2.59979625578436 2.59979625578436 2.59979625578436 2.59979625578436 2.59979625578436 2.59979625578436 2.59979625578436 2.59979625578436 2.59979625578436 2.59979625578436 2.59979625578436 2.59979625578436 2.59979625578436 2.59979625578436 2.59979625578436 2.59979625578436 2.59979625578436 2.59979625578436 2.59979625578436 2.59979625578436 2.59979625578436 2.59979625578436 2.59979625578436 2.59979625578436 2.59979625578436 2.59979625578436 2.59979625578436 2.59979625578436 2.59979625578436 2.59979625578436 2.59979625578436 2.59979625578436 2.59979625578436 2.59979625578436 2.59979625578436 2.59979625578436 2.59979625578436 2.59979625578436 2.59979625578436 2.59979625578436 2.59979625578436 2.59979625578436 2.59979625578436 2.59979625578436 2.59979625578436 2.59979625578436 2.59979625578436 2.59979625578436 2.59979625578436 2.59979625578436 2.59979625578436 2.59979625578436 2.59979625578436 2.59979625578436 2.59979625578436 2.59979625578436 2.59979625578436 2.59979625578436 2.59979625578436 2.59979625578436 2.59979625578436 2.59979625578436 2.59979625578436 2.59979625578436 2.59979625578436 2.59979625578436 2.59979625578436 2.59979625578436 2.59979625578436 2.59979625578436 2.59979625578436 2.59979625578436 2.59979625578436 2.59979625578436 2.59979625578436 2.59979625578436 2.59979625578436 2.59979625578436 2.59979625578436 2.59979625578436 2.59979625578436 2.59979625578436 2.59979625578436 2.59979625578436 2.59979625578436 2.59979625578436 2.59979625578436 2.59979625578436 2.59979625578436 2.59979625578436 2.59979625578436 2.59979625578436 2.59979625578436 2.59979625578436 2.59979625578436 2.59979625578436 2.59979625578436 2.59979625578436 2.59979625578436 2.59979625578436 2.59979625578436 2.59979625578436 2.59979625578436
Manes.12G001800.v6.1 6.49540688989095 3.70064765159346 3.54918378634825 3.12519089239347 2.59979625578436 5.46122965860573 3.15816018115106 4.62457522649198 2.59979625578436 3.263295019147 4.78868068267852 3.04561120384308 4.09509312007558 2.59979625578436 2.59979625578436 6.10007811478752 3.65499577699941 3.80123086013542 3.27626599380655 4.71530009844949 6.44790377588137 2.59979625578436 5.02858981278757 3.34898337200862 2.59979625578436 5.6211474098921 3.82950817955246 3.92507092375754 2.59979625578436 5.32643838074401 6.16085394699407 2.59979625578436 4.53470872863372 2.59979625578436 2.59979625578436 7.17635291198385 3.16493055238067 4.16110391583899 3.91152548879852 2.59979625578436 5.78725511324922 2.59979625578436 3.18911703177846 2.59979625578436 2.59979625578436 4.74224555151699 2.59979625578436 4.54232165639767 3.35067592997401 3.53623203608649 6.22480216823088 3.06715486812035 3.1269057721942 2.59979625578436 3.30273000440967 6.90346492789678 4.22406346352043 4.52341562293177 4.82036040352455 5.37080033013876 4.36137683034271 2.59979625578436 3.9864812556369 2.59979625578436 2.59979625578436 5.06981669128208 3.16805095130771 4.82973749913349 3.12093291120984 5.34233980120319 5.91674980632326 3.21186130151986 4.29319906089554 2.59979625578436 4.35439551718836 7.08104905918116 3.12344627707087 4.18640502882597 2.59979625578436 3.10989770956048 4.02090076533829 3.48717057272481 3.85486015733762 2.59979625578436 5.30578874886431 3.82385682353258 3.2399573595933 4.29261514069146 3.1906912113914 2.59979625578436 5.32135722923905 2.59979625578436 5.3968182802634 3.46289563222322 2.59979625578436 3.17011221737183 4.3233763019834 2.59979625578436 3.63622688306178 2.59979625578436 2.59979625578436 4.45063477986658 2.59979625578436 3.27304933687551 2.59979625578436 2.59979625578436 4.41602815420535 2.59979625578436 4.2777078951234 2.59979625578436 4.93888583902219 6.10870479894375 3.05008182588941 3.55255446331805 2.59979625578436 3.91825195276001 7.01075140106383 3.097772256188 4.87978138744958 2.59979625578436 2.59979625578436 5.89313963716173 3.09809346900321 3.3030517261556 3.21041768747788 3.25674191122001 5.41102633645915 2.59979625578436 3.9016924230135 2.59979625578436 2.59979625578436 4.9600700114272 3.61472060837542 4.75247897830677 2.59979625578436 3.77697688341336 4.39902573701029 3.08196755351891 4.47866081912349 2.59979625578436 2.59979625578436 6.5563806604577 2.59979625578436 3.99267278212412 2.59979625578436 2.59979625578436 6.21774534286456 2.59979625578436 3.26575909677216 2.59979625578436 3.41833297366157 6.84990109369658 2.59979625578436 3.88766080324959 2.59979625578436 2.59979625578436 4.06805322863222 2.59979625578436 4.73722525020354 3.11353869906184 5.19015887784247 6.08904559045863 2.59979625578436 5.26607555431289 2.59979625578436 2.59979625578436 4.40884519426515 2.59979625578436 6.05100434830062 2.59979625578436 3.17915297907334 5.98300298425409 3.12628544447371 5.62456947227299 2.59979625578436 2.59979625578436 4.68534670094064 3.72599209432602 4.08584345613752 2.59979625578436 2.59979625578436 5.69136697951792 2.59979625578436 4.06742351644114 2.59979625578436 2.59979625578436 7.41049789217517 3.04936763595227 3.14070663490831 2.59979625578436 2.59979625578436 3.21599979350751 4.80351238354733 3.35923288868612 3.60015647585649 3.00601590298794 2.59979625578436 4.42848064170477 3.48383847847714 5.83607603442426 3.0979139950087 3.32419446547007 7.08900733827903 3.04772504160026 4.41906452814217 2.59979625578436 3.41151332783018 5.15531403428089 3.53544658893668 4.03518189281296 3.44097522767948 5.32916534982517 4.89212188941727 2.59979625578436 4.89887192474312 2.59979625578436 2.59979625578436 5.15796939018498 2.59979625578436 5.17497933164195 2.59979625578436 2.59979625578436 2.59979625578436 2.59979625578436 4.99836780439625 2.59979625578436 2.59979625578436 3.87965913939567 4.72669514704258 5.06330282274374 2.59979625578436 2.59979625578436 3.33599306581088 2.59979625578436 5.05798044854218 2.59979625578436 2.59979625578436 5.77132158873743 3.19240955863012 5.46962418551785 2.59979625578436 5.57878186897745 5.019002460897 2.59979625578436 4.2144416389138 2.59979625578436 2.59979625578436 7.25841020614406 3.12024369940562 4.98343061641642 2.59979625578436 3.23218886600296 5.51234676663798 4.46097660530446 4.81111851920534 2.59979625578436 2.59979625578436 6.20686151704954 2.59979625578436 4.54155222776125 2.59979625578436 3.15498124947046 5.73814715449488 3.04994649852283 4.78946029906569 2.59979625578436 2.59979625578436 6.63215403370468 3.65185553354328 4.53314290254538 3.35931070899168 3.44779333810738 4.92025232257185 2.59979625578436 4.02970866209538 2.59979625578436 3.05448293938791 2.59979625578436 2.59979625578436 3.23672803855937 4.70733534913593 3.35219443992066 3.39696096412707 3.96551696079146 2.59979625578436 4.17450065722305 3.72731921259944 2.59979625578436 5.80507491002342 3.07327005296684 5.07422389788049 2.59979625578436 2.59979625578436 3.19546030758457 2.59979625578436 3.94042747078696 2.59979625578436 3.56601381190976 7.47795659601898 3.09900823605374 5.28771911761285 3.3438924755943 2.59979625578436 4.83184095588576 3.16495280147876 5.79385608200002 3.78369508661944 2.59979625578436 6.15976672336866 3.14562636105081 5.92876924629817 3.1486359026078 6.28916699334181 2.59979625578436 2.59979625578436 4.59933411405257 3.18526268121318 3.45416095825858 2.59979625578436 4.31184599183459 5.70488130659888 4.04691236581746 3.17865863106762 6.76099895578286 3.2895478140268 4.80230902338074 3.77853098325696 3.2878030887128 7.13182819471816 3.71287078579491 4.8744098313899 3.14710624753656 2.59979625578436 5.77109461845502 2.59979625578436 5.84403437632906 2.59979625578436 2.59979625578436 6.32137063612593 3.29403745424245 4.76794289731318 2.59979625578436 2.59979625578436 3.84804290290565 3.40503430776885 4.81857396468041 2.59979625578436 2.59979625578436 5.17318864288045 3.25631718321301 4.97483715389124 2.59979625578436 3.3860634446461 4.14358576806397 3.86008212595198 5.11618390902062 2.59979625578436 2.59979625578436 5.01909638469169 4.99743162830923 5.3354525425573 3.09467911820702 5.27881672069707 5.10192771259692 3.20913638165412 4.41711532690442 3.3307332458249 3.10996514328171 5.20306624579715 2.59979625578436 4.38055070429436 2.59979625578436 3.3738486396907 3.09519307076167 7.87768185967212 2.59979625578436 5.29541129481927 3.06480719808051 3.02689750774351 6.91683063762321 3.79158528722092 4.669279219574 3.4076023698681 5.77039146409013 7.97669092152851 3.25692806552514 5.75341251100094 2.59979625578436 6.16567788611392 6.51477178490548 3.66056050234826 5.53260901940399 2.59979625578436 4.03287503074016 2.59979625578436 2.59979625578436 5.06851339364343 2.96925739016971 2.59979625578436 7.6577385934052 2.59979625578436 5.52442457578646 2.59979625578436 2.59979625578436 3.39758033565916 2.59979625578436 5.55486611589724 2.59979625578436 2.59979625578436 7.28413313663839 3.54002058805831 4.68736836606304 2.59979625578436 5.03656939972614 7.0819524719983 3.09756767139413 5.19049729913881 3.27550176493931 3.76313931055706 7.71587671242098 3.23341689300654 4.79772055990563 2.59979625578436 3.75882621456763 5.24309079804494 3.12630467899536 5.7497707094119 2.59979625578436 3.77590844923635 4.00247137631365 3.11298070489525 4.8340821583359 2.59979625578436 3.03813347158508 3.30108436898664 4.24047488177313 5.64757529844045 2.59979625578436 5.08865159436759 4.16506602496995 3.46018629838077 3.16827723233197 2.59979625578436 5.37089922686604 6.25192974603161 3.51685343953971 2.59979625578436 3.20412094079488 5.66898066517042 4.44254480413046 4.33158494987306 4.48065700814165 2.59979625578436 5.40600573544241 6.34169486038909 4.01508751431884 6.08194419772063 2.59979625578436 2.59979625578436 6.00753722380226 2.59979625578436 6.46169214194634 3.02358893173204 5.07781638882499 4.15278696996261 3.61785560135177 4.94313683156339 2.59979625578436 3.73256147324259 4.84495690971112 5.96296586175538 3.34678284603657 5.2455784742162 3.10712921319811 2.59979625578436 6.88839918878092 2.59979625578436 3.56431211964338 3.04937180421191 2.59979625578436 7.20144912215691 3.37227797937422 3.87328019098817 2.59979625578436 2.59979625578436 5.04129399128665 2.59979625578436 4.20372537340419 2.59979625578436 3.72925921589969 4.27228636303956 4.24543657980493 4.26288277232779 2.59979625578436 2.59979625578436 6.42323559939531 2.59979625578436 4.32636251077044 2.59979625578436 3.44342650184341 3.32965303865418 2.59979625578436 3.73896028770694 2.59979625578436 5.6398509954419 6.21387600756127 2.59979625578436 4.85909121511721 3.0992041201342 2.59979625578436 6.22665746603553 3.74796718280077 4.47316518579083 3.35798233036586 6.58035076290002 5.09921640046376 2.59979625578436 5.57416569870715 2.59979625578436 2.59979625578436 6.72757230382522 3.3533297151516 5.5774737032671 2.59979625578436 3.37725547101701 5.92192463953942 3.09661102337773 4.05329417846946 3.30442840010922 2.59979625578436 6.64549139530832 3.39133175835895 4.61262912306412 2.59979625578436 5.87352256575767 6.76209367468213 2.59979625578436 3.77443947247914 2.59979625578436 2.59979625578436 7.17638732033517 3.98318642243038 4.6067047508699 3.14192697751166 2.59979625578436 5.20382881529247 2.59979625578436 4.98158708586034 2.59979625578436 3.13864089446275 8.48688608311891 3.72956585140675 4.89517915627727 2.59979625578436 2.59979625578436 5.35843353297527 3.13157995423547 3.71255584249587 3.33659959047805 3.07812638981679 5.61078829527552 2.59979625578436 4.39138156636813 2.59979625578436 2.59979625578436 2.59979625578436 6.46714404035603 3.60939070564545 4.74695519494453 2.59979625578436 2.59979625578436 5.95208450234529 4.74399541057762 5.08300686615193 2.59979625578436 5.38368433356289 5.65850586363787 3.36204250988082 4.54882320542685 3.36586943173339 2.59979625578436 6.49315983229598 3.10783858502086 4.13867381216694 3.31295268164799 3.18528064700602 5.04587514022709 2.59979625578436 4.03002389559341 3.19337031441694 3.72261112057527 6.00339240511266 2.59979625578436 4.93861250058068 2.59979625578436 2.59979625578436 6.01412061277478 3.31429537738927 4.50322722739814 2.59979625578436 6.54130825355814 5.99774429266441 3.13052693773863 5.40106969214125 2.59979625578436 4.21480553750013 6.78952866957421 2.59979625578436 5.24214731314339 3.23274696978057 2.59979625578436 6.64210072151953 3.14237529736743 4.21982858712614 2.59979625578436 6.19848284307553 6.80206927656459 2.59979625578436 5.18768533327854 2.59979625578436 3.62159293703543 3.57943150067393 3.29612907983554 6.69642062029342 3.21867299731733 3.47486106856339 2.59979625578436 5.21631662540804 3.18330204680804 3.24925207574573 5.72440515974775 5.45077483181779 3.25815219576688 4.04887625195225 3.34444953840647 2.59979625578436 5.59967726685854 2.59979625578436 2.59979625578436 3.14201754722178 2.59979625578436 5.23199749300323 2.59979625578436 3.59353171185912 2.59979625578436 2.59979625578436 5.15324037327841 2.59979625578436 4.03974231646601 3.41195457515195 3.29367264049087 6.69714295133027 3.06980125949796 4.71826804110652 3.09452231295659 2.59979625578436 3.41695097319566 2.59979625578436 3.67495035924399 2.59979625578436 2.59979625578436 3.54481604786255 5.52347816383885 3.0324307448167 5.36516520037031 3.03183288177952 2.59979625578436 5.53705886602934 2.59979625578436 3.95678688296693 2.59979625578436 2.59979625578436 3.88087147557617 3.77751581381514 3.95092775944155 2.59979625578436 5.97856040849475 5.57958486219788 4.11681985600358 5.06699300632735 2.59979625578436 3.13842484873088 6.06539760273875 3.28670441964339 3.89790017897881 2.59979625578436 6.17064995199924 2.59979625578436 2.59979625578436 3.76430622490982 2.59979625578436 2.59979625578436 6.75118189702843 3.58035369690722 5.35018914980558 2.59979625578436 3.17004009026973 7.0194853383904 4.00791751354323 4.55443210104046 2.59979625578436 4.00229533456592 4.06664160506343 2.59979625578436 5.09302536077404 2.59979625578436 2.59979625578436 6.63590480210599 3.10048140825537 3.51193450945408 2.59979625578436 2.59979625578436 6.19865775068402 3.2235071789958 5.86803816245679 2.59979625578436 3.1677776264212 5.90067691932699 3.13558510809591 4.72413198109715 3.12751666884428 2.59979625578436 6.01027379000238 3.78500776541972 4.52410886343676 3.68989894354439 3.09559387004943 5.8003790261474 3.43782853744042 4.18665828284468 2.59979625578436 2.59979625578436 7.40434712604471 3.47240287887911 5.61088024143791 3.88894099533287 5.10001688958949 5.17253293959771 3.17452592349132 5.20082545571128 2.59979625578436 5.94992601404253 6.71601449769344 3.36450168777952 4.65383747638787 2.59979625578436 3.22438648604129 6.11924497022634 3.81273639985045 4.28021970903645 2.59979625578436 5.01007045328116 6.26312044082153 2.59979625578436 4.33902242088921 3.08078529881836 5.19578036188023 3.12790887429037
Manes.12G001900.v6.1 3.14683983215409 2.59979625578436 3.3403720198218 3.94796231805775 2.59979625578436 2.59979625578436 2.59979625578436 3.72776375311705 2.59979625578436 3.263295019147 3.59615589397252 3.04561120384308 3.73534509664815 3.44305187794855 3.01339967241467 3.1581819852139 2.59979625578436 2.59979625578436 2.59979625578436 2.59979625578436 3.2129912889402 2.59979625578436 3.76340664245606 2.59979625578436 3.14413877371066 3.58052694302842 3.82950817955246 2.59979625578436 2.59979625578436 3.50726921022951 3.9352190520913 2.59979625578436 3.17378617670681 3.19522409136653 2.59979625578436 3.39941693038722 3.39406740467135 3.46275402627941 3.27237941274458 3.15137780479602 4.20225093131504 3.23286364701414 3.60705809411702 2.59979625578436 2.59979625578436 3.44390932706295 3.14070476119692 3.92288365329397 3.13370949737372 3.53623203608649 3.60767939374456 3.52278441691269 3.75398817394522 3.06059267461742 3.58452961246909 3.28257618553174 3.1130976494983 3.61347262458146 2.59979625578436 3.78233420279048 2.59979625578436 3.97542699658481 3.9027022233922 2.59979625578436 3.15500955286225 3.36272545837779 3.16805095130771 3.43153906783138 2.59979625578436 3.36088296270151 3.78755572466852 3.21186130151986 4.65078910362754 2.59979625578436 2.59979625578436 4.0857042864662 3.33639421091845 4.00618526174694 2.59979625578436 3.10989770956048 3.44184362766157 3.48717057272481 3.96671037979723 3.60689911294869 3.30853211464194 3.95893596499787 3.60014358493703 4.39002622039475 3.01907165093939 3.21031646516765 4.00876840603554 3.14815201337652 3.72246787981123 2.59979625578436 2.59979625578436 2.59979625578436 3.40671103459315 3.61328877298459 3.34036722524951 3.03824441707797 2.59979625578436 3.81597882765442 3.31634635312898 3.07799747124634 2.59979625578436 2.59979625578436 3.06791173847519 3.30468717862715 3.81777442270464 3.12799011821841 2.59979625578436 3.39370563949478 2.59979625578436 3.75675057185501 2.59979625578436 2.59979625578436 4.27523653244724 2.59979625578436 3.40831739229295 2.59979625578436 3.286972458873 3.88469692308632 3.30107830576528 4.11704435217266 2.59979625578436 2.59979625578436 3.64047583210619 2.59979625578436 4.38748088629711 2.59979625578436 3.61868305960293 3.74662764509982 3.0212344291614 3.86019260454188 2.59979625578436 2.59979625578436 3.4898242940079 3.08196755351891 3.92849303385097 3.38823800246194 4.06152915887893 4.07462871031075 3.06178703260991 3.86798002802846 2.59979625578436 3.29604671878417 3.16768203400873 3.50034930713511 3.53360745109231 2.59979625578436 2.59979625578436 3.58821161658991 3.45226107684251 3.458446002092 3.87098157326422 2.59979625578436 2.59979625578436 2.59979625578436 3.82545553009634 2.59979625578436 3.40808966416724 3.65998495327592 3.51663380570461 3.98115763628549 3.16701331005524 3.12023197235027 2.59979625578436 3.26838519696305 2.59979625578436 3.11037841164054 2.59979625578436 3.13618426178944 2.59979625578436 3.94832445954644 3.31397370621681 2.59979625578436 2.59979625578436 3.11361203837832 3.56372893638002 2.59979625578436 2.59979625578436 3.66402117096709 2.59979625578436 4.02137817327199 3.19004403745022 3.13068999412181 3.39857787496319 3.04936763595227 3.88918146347709 3.92849155911784 2.59979625578436 3.73210332722352 3.99373237159987 3.35923288868612 3.31409563067317 3.29885691157333 2.59979625578436 3.88416189838781 4.08818120565827 4.30729944190665 2.59979625578436 3.32419446547007 4.22479426771852 3.04772504160026 4.01103896802701 3.47906877077808 3.26541768118622 3.96481147298388 2.59979625578436 4.62931901632767 2.59979625578436 3.61601505343628 2.59979625578436 3.27611731718091 4.03505488819131 3.58775514037745 3.88939346655647 3.65561143551051 2.59979625578436 3.62527782849285 3.5131653356028 3.4196932705789 3.81879582209405 3.38008103418363 4.33185067394883 3.39145816204378 2.59979625578436 3.35455894485225 2.59979625578436 3.60689639667395 3.45351024929931 3.25982382466975 3.49674835093757 4.33189465512214 4.36675234604389 2.59979625578436 2.59979625578436 4.01510285445144 3.19240955863012 3.14997929703986 2.59979625578436 3.1852947067468 4.03341287972796 3.07492497937578 3.85811329352611 3.51236062960917 3.40319810354056 4.15222177570626 3.12024369940562 3.39303938594947 2.59979625578436 2.59979625578436 3.58557919338385 3.27713638788058 3.60210118899195 3.11671905717742 2.59979625578436 2.59979625578436 2.59979625578436 3.85685271894689 3.23544690453558 2.59979625578436 4.01240373405117 3.23387456029662 3.83485503187906 3.72918927219567 3.25686325425202 3.96321499642831 3.13449354499906 3.415894803482 3.22228357111191 2.59979625578436 2.59979625578436 2.59979625578436 4.02970866209538 2.59979625578436 3.24021384773122 2.59979625578436 2.59979625578436 3.59521002625218 3.88480196406123 2.59979625578436 2.59979625578436 3.58284287608087 3.5859747586968 4.02104746559703 3.32357789646735 2.59979625578436 3.97370283406947 2.59979625578436 4.07354455421808 2.59979625578436 2.59979625578436 2.59979625578436 3.76073749062112 3.87588028550127 2.59979625578436 3.08962850859985 3.6017145150622 3.69514666089469 3.61031590638691 3.12883395539949 3.27020841900006 4.04580551179995 3.16495280147876 4.24735954743969 2.59979625578436 2.59979625578436 2.59979625578436 3.67305830484125 4.64760846952603 3.79957896170151 3.77178160445201 4.00985504736288 3.24569782192461 3.86361480735265 2.59979625578436 2.59979625578436 4.13133160168577 3.71897980453619 3.76560242009159 2.59979625578436 3.41312046559163 3.48210799648643 3.44068119535472 4.04155669177 2.59979625578436 3.2878030887128 3.62768581900999 3.16658773388875 4.92100746275131 2.59979625578436 2.59979625578436 3.51786239715108 3.40086540681077 3.52874432227956 2.59979625578436 2.59979625578436 3.6587341302309 3.29403745424245 3.89245209463446 2.59979625578436 3.51261602950284 3.84804290290565 2.59979625578436 3.78793379616188 2.59979625578436 3.72640000002685 3.1933542419055 3.40050620406403 3.71999682860615 3.10020146374746 3.15916706065669 2.59979625578436 3.58791938660392 4.42842838552876 2.59979625578436 3.06075262526231 3.54211256810747 3.15584307376082 3.72640010490732 2.59979625578436 2.59979625578436 4.38930520854332 3.55299247203008 3.84398773505093 3.84078515354222 3.10996514328171 3.38416193941179 3.93380540512647 3.64240369458124 2.59979625578436 3.15037536408807 3.29703488223369 4.98025068250676 3.33727037408052 3.84970202500361 3.800479234893 3.90986856647158 4.17205423355941 3.36612465035371 4.40068716848437 3.30161108955818 3.7212483429046 4.22732818055191 3.88275623478968 4.22145159702949 3.11932334026827 3.8234705398892 3.74522279935163 4.54889234790777 2.59979625578436 3.03367268315916 2.59979625578436 3.54359859920675 2.59979625578436 4.00890080820615 2.96925739016971 2.59979625578436 3.25797369082606 2.59979625578436 3.54039886021135 2.59979625578436 3.50383966973202 3.39758033565916 2.59979625578436 4.18217653958045 3.32860106906141 2.59979625578436 3.99316513009854 2.59979625578436 3.26461794271564 3.84992470778395 3.36995450427097 4.26509079117812 3.09756767139413 3.57920802154271 2.59979625578436 3.13125931646859 3.5242076349085 2.59979625578436 3.82957126107681 2.59979625578436 3.75882621456763 3.68034032886525 3.75272400586493 4.32698450088052 3.50018589828307 2.59979625578436 3.32153583160461 3.72466056966378 3.58652185827062 3.26470865579439 3.73451770752658 3.79222420763822 3.40508134271753 3.5652046731186 3.55185685715032 2.59979625578436 3.73239061372913 3.46018629838077 3.39871373980224 2.59979625578436 3.19302232415317 4.57206896782117 3.42271491525921 3.73391719046449 3.63202778143493 2.59979625578436 3.98033608325728 2.59979625578436 3.41241579629101 3.22556948593357 3.24203518046687 3.65452862104187 2.59979625578436 4.3261604945858 2.59979625578436 2.59979625578436 4.21666727200979 2.59979625578436 3.85101636034392 3.02358893173204 3.59990066596305 3.95969944353903 3.89736573842457 4.07060484097967 2.59979625578436 3.07210468251341 4.2795179605863 3.90347240817075 3.13091120944092 3.51574563284057 2.59979625578436 3.15134302408755 3.44353124367574 3.04596543434785 2.59979625578436 2.59979625578436 3.90571590500452 3.41253877880521 3.04931507854715 3.35064364855437 3.37541245998031 3.29459327228905 3.73972313281026 2.59979625578436 3.9077996289514 2.59979625578436 2.59979625578436 3.69156864533317 3.69415845135935 3.68506792659287 2.59979625578436 3.14554511358825 3.91210167410363 2.59979625578436 3.7996849876611 2.59979625578436 2.59979625578436 4.0174031331555 3.17435855558807 4.09969168816921 3.30109143257354 2.59979625578436 3.54267748060448 3.20229976147952 3.81245179343671 3.30262648282872 2.59979625578436 3.83050492617519 3.3372256094953 4.1617380484245 3.52325764568153 3.8853051968383 4.23942002591862 3.36898212416835 4.02408101151613 2.59979625578436 3.16597009136717 4.33787606331821 2.59979625578436 3.73907939336889 2.59979625578436 3.15282698057601 3.93343152360907 3.09661102337773 3.80229284395093 2.59979625578436 2.59979625578436 3.76942079323259 3.82951374308233 3.76219152482937 3.67600796720758 3.88329761094553 3.23124158278061 3.63146421946987 3.29025677866774 3.63587797056122 3.20753853820288 3.82719265264537 3.4666767382516 3.94474846747449 3.52822474440109 2.59979625578436 3.86250160586385 3.32869148150303 3.47359458653169 3.54190319695318 3.13864089446275 4.63794035180029 3.11530692652306 3.97414286463498 2.59979625578436 2.59979625578436 3.32590215093667 3.2492902597039 3.77663060423558 3.33659959047805 3.07812638981679 3.94694545506219 3.13403103541172 4.07861204695798 2.59979625578436 3.57613858349178 3.32593040474478 4.02334989432748 3.11225860773288 4.55046877475943 3.78669727175961 2.59979625578436 3.8732461473292 2.59979625578436 3.69810982247138 3.12724282625815 2.59979625578436 4.09463255782793 2.59979625578436 4.15113249232489 2.59979625578436 2.59979625578436 3.98466633223006 3.10783858502086 3.84720525866936 2.59979625578436 3.18528064700602 3.759045560907 3.60091484347649 3.48410114397242 3.43352024351822 3.52399980726882 3.47254829990629 3.07652576753501 3.50532538546463 2.59979625578436 2.59979625578436 3.83708043217504 2.59979625578436 3.33826151136271 2.59979625578436 3.68263909842841 3.78966341899362 3.5091143569893 3.93076521485546 3.68487892531134 2.59979625578436 3.48471841849718 3.90506566321177 3.8336428529929 3.48802483307444 3.3197901182369 3.6888404671252 3.78646604316083 4.72728449233813 2.59979625578436 3.53056413452946 3.21559004798566 2.59979625578436 3.9489611589383 2.59979625578436 2.59979625578436 3.72416687134683 3.0945433916009 4.81008357371109 3.21867299731733 3.95439250155381 2.59979625578436 2.59979625578436 3.98502212357155 2.59979625578436 2.59979625578436 3.39912989984874 3.25815219576688 3.34680674814643 2.59979625578436 2.59979625578436 2.59979625578436 3.17666752597553 2.59979625578436 2.59979625578436 3.170552578228 4.64225278268391 3.46270972026923 3.49200943256135 3.7659137442425 3.12734860701425 3.60467421168305 2.59979625578436 3.88060281162688 2.59979625578436 2.59979625578436 3.24766064870577 3.26160885265144 3.63892350946115 2.59979625578436 2.59979625578436 3.18142001825098 2.59979625578436 4.17125942085363 2.59979625578436 2.59979625578436 3.15183655154252 2.59979625578436 2.59979625578436 3.51826406352103 3.20854780368858 2.59979625578436 3.10899527952792 2.59979625578436 3.45993785358775 3.76245128849444 3.51541122184949 3.75271796694547 3.05549889512908 3.95092775944155 3.96009114669896 4.00970268957735 3.62172014672093 3.99439517309256 3.18171305316302 3.15454793880454 2.59979625578436 4.05151525200939 3.43724552845874 4.013064275457 2.59979625578436 2.59979625578436 3.23817512837546 2.59979625578436 4.20728187979744 2.59979625578436 3.5405384840355 3.52129112065354 3.40540983806856 3.66809214722739 2.59979625578436 3.40116079843692 3.65661271026855 4.00791751354323 3.96879726525581 3.50657944241829 3.50713024684174 3.88284663757265 2.59979625578436 4.35665641725013 2.59979625578436 2.59979625578436 5.29463735148875 3.3044068221996 3.94197673699537 3.47394710612716 2.59979625578436 3.51820813889633 2.59979625578436 4.02635772176742 3.33144589813899 3.71512645345224 2.59979625578436 3.77222361095045 3.69910981001619 2.59979625578436 2.59979625578436 3.79558990087403 2.59979625578436 2.59979625578436 3.3795575152963 3.68792152061727 3.3939317028683 2.59979625578436 3.63258420929194 3.68674262044617 3.68450135097581 3.77289673976365 3.35830155079992 2.59979625578436 3.61108609015459 3.82596030969513 3.94602480720895 3.58273082408704 3.66636006968075 3.4528299964533 3.45824826314557 3.48658342951114 3.36450168777952 3.39575812278152 3.28072078774946 3.95677709554983 3.09288309947995 3.21951123834957 4.08703909096815 4.8774297721518 2.59979625578436 3.87019450709065 2.59979625578436 4.04610633918772 2.59979625578436 2.59979625578436 2.59979625578436
Manes.12G002000.v6.1 3.36893467607003 4.67241184650992 3.54918378634825 3.85399867173188 4.21704922099307 4.11088955732044 4.20178157449109 4.00677042509207 4.57268950638948 3.89462144677541 4.16117226582814 3.82831816200336 4.23839587352944 4.22337503517072 4.49396595178901 3.81953854029705 4.42134335438774 2.59979625578436 4.06282315022221 4.15669568736146 4.05116130950641 4.02159135329138 3.96294581259982 3.87057410352136 3.99369625342319 3.29982034827609 4.50233218812865 3.20900055990681 4.41131441014984 3.34471773959398 3.56031851016587 4.49655854268444 3.72650963248395 4.01164725166596 4.1688283887468 3.95248016206554 3.83362333230266 5.00942516577332 3.74501690071293 4.33403042940159 3.67832315661216 4.39599235985475 4.10118130581149 3.43514863882075 4.01877022318174 4.02422064017721 3.52617709414591 3.69207523487385 4.21253651476974 3.90275155353327 3.319570586726 3.88459432025187 3.63738172282996 4.1300807856256 4.47327564609701 4.07562950090908 3.6109959391733 4.29300832683271 4.67978478050335 4.07298423659243 4.36137683034271 3.35463609942184 3.71107914194521 2.59979625578436 4.54040893130107 3.52897269545353 3.95083410359466 3.88978140955266 4.17702205997925 3.88995473718565 3.63534940362202 3.99142230427817 3.52011185534455 2.59979625578436 2.59979625578436 4.0857042864662 3.85003373410979 4.18640502882597 3.94884331452239 4.50855242753068 3.62413774721054 4.55962600283363 3.72904501437955 3.99780643507152 3.97849953507637 3.82385682353258 3.38070984509346 3.86706970484492 4.10491528023434 3.86377510665336 4.00876840603554 4.175317440456 3.32037428677871 3.70362220141525 2.59979625578436 2.59979625578436 3.49912752418334 3.95058058499825 3.85652012136787 3.87799114124601 4.24516827213793 3.60218563771027 3.31634635312898 3.98692490422825 2.59979625578436 4.85879935017883 3.25897070105676 3.97139951350582 3.42482326012226 4.2670741884763 3.96557275266778 3.56627389150152 3.8400277805785 3.92476114188559 2.59979625578436 2.59979625578436 3.13082777262013 3.96390262981496 4.77578619279045 5.30286778246283 4.48517688539081 3.98065731929607 3.58225755805724 3.3030517261556 4.29427533624285 4.45682179403041 4.04275430652555 4.05597743526231 3.9016924230135 3.37130380600997 4.60083115595009 2.59979625578436 3.83091519493148 4.08778891120065 3.95739301312775 4.39505529182034 4.0977347290974 3.65903663435232 3.92849303385097 4.12443202986697 3.97383814086129 4.07462871031075 3.6161129942103 3.79945715087772 3.31164659151673 4.03164675822972 3.16768203400873 3.77757215964542 3.82008603780487 4.9128248976036 4.08526611010474 4.0743073719741 3.69025959574211 3.58662713358507 4.26669918164942 4.10370220025634 4.36455106533825 4.03199230401146 3.53781329340431 3.48059009761494 4.53842372640701 4.0108929645046 3.87628243203352 3.74124744451025 4.04855109287913 3.84272398019811 3.78663384676346 4.2313237946967 2.59979625578436 2.59979625578436 3.97573545515495 3.65507811070983 3.63619763016983 3.79811217211209 3.10734665489403 3.62206049006046 3.94212823353346 3.72599209432602 3.6727640892179 2.59979625578436 3.50239511963957 4.18203783741633 4.3225655817495 3.8142730229591 3.82362577113951 4.27484046564405 4.05133681080587 4.30445763156322 4.30356971194985 4.24920014163157 4.23146999357207 3.56350479990528 3.99373237159987 4.6772283506999 3.98876336094145 4.27978030822178 4.337354248113 4.06811801240991 4.4170250773517 4.0859767242737 4.5675325719494 4.47067328122448 4.22479426771852 4.47601009831175 4.52911193068049 4.46404324423256 4.76503646952694 3.82921676435143 4.10897365311219 4.08915768538802 4.46742851660522 4.47402566789041 4.17007092440641 4.4093184060209 4.20284137768428 4.12112546316912 4.75640602110215 4.22016829454803 2.59979625578436 4.39386971154147 3.64889788739305 4.18135407266799 4.27904958362697 4.36732920939113 4.64901830840743 3.93959578482285 2.59979625578436 4.22027045302236 2.59979625578436 4.51205260040314 3.7907200031936 4.26700297788997 4.02904854250038 4.08653865607439 4.65783387326985 4.62300989811763 4.23286979632627 3.43823763246653 4.00536962002532 4.00773958451904 4.2292696822675 4.18609850143832 3.81313246695423 2.59979625578436 4.48620628773013 4.05278435108193 3.72219487660684 4.04608761789329 3.62465870022392 3.94215684645273 4.35785596916688 4.47977884271185 2.59979625578436 3.54929253249872 3.87775352239215 3.83472820491349 2.59979625578436 3.75264978833542 4.24514586755204 4.32894217317334 3.84261796704847 4.01974631285369 3.89728655961173 4.03848151666033 3.91481946228665 3.48326144687435 4.02331979791633 3.40605524568637 3.5157666023938 3.90531699117815 4.2297239823905 3.44779333810738 3.99895293395144 4.02691980130492 4.09396467569968 4.56798345664267 3.77500586887519 2.59979625578436 3.79793381884116 3.4935273524097 4.18366535965853 3.9711913968225 5.07972207540932 4.41780108502536 3.96972477823591 4.17450065722305 4.57438918095299 5.06292471286009 4.25457666883382 3.73524452583331 3.85978030151669 3.62078637969324 3.56402233026117 4.45826117511347 3.34567679932435 4.26351711434678 4.7124185258634 4.53872184906963 3.6017145150622 3.69514666089469 4.33765550522049 3.86227236009567 4.49085933145692 3.64275896432737 4.57101186660648 3.64165707291856 4.98565668927481 4.24916743730892 4.28151003794963 3.99727552143782 4.19806857068856 4.68899617880253 4.84830622714902 4.37865523253573 4.51553293813836 4.59933411405257 3.87592867535044 4.24328468782932 3.86855734942752 2.59979625578436 4.2089935992041 3.86527703487348 3.86220897474037 4.08541760726109 4.21912003309278 4.33372626996016 4.44935965213155 3.4385730909892 4.13052580097516 3.16658773388875 4.02996624860463 4.51596221078483 2.59979625578436 3.25434752792638 2.59979625578436 4.23613370543252 2.59979625578436 4.02619953082338 4.06713649984956 3.44610527326197 4.30770493345304 2.59979625578436 4.20950084002137 4.31740953134203 4.39481134649749 3.66820388359967 4.03626264186206 4.63841792486213 4.65748233052916 4.08617617924508 4.02402990737736 4.11899073244088 4.7235856269729 4.24023921976887 3.17763575246582 4.5715227802493 4.17406586346766 4.07059953634987 4.00832030837389 4.19566382899606 4.24273997667307 4.29386473267276 3.82079001873872 4.01865393054391 4.37731657784813 4.55954102158148 4.30790093584818 4.60915991474291 3.69619395184967 4.72787563340901 4.8884237599823 4.50010161874625 4.39964156095686 4.23534228190486 4.36784157701945 4.08524821707204 4.7402529897754 3.71574319205381 4.39812613746993 4.17205423355941 4.67639968854558 4.00954610755781 3.72820483460979 5.02510819446714 3.77949667192627 4.18666178930512 4.02112009448399 4.24207917860247 4.28518843906567 3.49604567278014 4.70831378474388 2.59979625578436 4.34007628306457 2.59979625578436 4.8463953677501 2.59979625578436 4.48354647171975 4.27994527582194 3.62280837559436 4.2627139023923 4.06364863107713 4.00586041866315 4.8022215463589 4.87357752513516 4.30542824398944 3.88815639471644 3.66411922568851 4.0154694072416 4.64130594750909 3.99316513009854 3.74177090403687 3.7322206911301 3.94362191624918 4.47681580580616 3.25899884065111 4.1789026497143 3.96063186544171 2.59979625578436 4.13041329485721 4.46240418452678 4.03750591102957 4.97110294583287 4.69085571287663 4.36908624203668 4.30486787384004 4.11718707303016 4.7581620246034 3.85403275324275 3.62506705818828 4.71219272934285 3.72466056966378 3.83437013334301 3.73237032599509 4.4402791381702 4.56817000897175 3.57995862099293 4.27683660759193 3.55185685715032 4.29697783541083 3.73239061372913 4.12237756637152 3.84060021691919 4.61601645043879 3.89202251523489 4.24748955913253 4.43063108068433 3.73391719046449 4.23299323003454 2.59979625578436 4.39372719194037 4.03971752953718 3.89996312790387 4.28602391322598 4.62526756743016 4.35695981407728 3.73460818262302 4.7106484346819 4.16290904111174 4.27639708117753 4.1211669208224 4.29515076735607 4.6568115787803 3.95952796976386 4.2717697939849 4.36809160397381 3.76773731068646 3.81697151199171 4.08241659940492 4.33139181164833 4.01197351909491 3.77329948475151 3.50975893664833 3.98849470309684 4.27125571353509 4.33393139313844 3.44353124367574 3.8992686649575 3.56431211964338 3.76236799639634 4.17496867243639 4.0753274338864 4.20453649528686 3.65031655402159 4.64458310507209 3.57333416158868 3.41604772664298 2.59979625578436 4.15048532608419 3.25651977128008 4.00858795385156 3.38077863823906 3.96588386510295 4.15831018516728 4.34920609894046 4.16840704890486 3.2027230823485 4.53078155829497 4.00463343674565 4.75829154606079 4.91152568026685 5.12275269115249 4.24439269052971 4.48706839994693 3.96475469383661 4.11907918817873 3.91144660684014 4.02740720640464 3.90368248036785 3.88481103793489 4.01568486327031 3.83050492617519 4.70556285380356 3.48381109612499 4.22708239241434 4.06940132905997 3.5792875926982 4.14508041686593 4.44792298310179 4.38010865982772 4.63394437939652 3.67724799383265 3.97316101220277 4.22405587649224 4.84772613461782 4.01457748751644 4.1233712823784 4.23961937963156 4.2573548079945 4.98241677951722 3.43317001835428 3.56316175631973 4.29312012428357 3.66545625792225 4.17273312156902 4.51145898073153 3.83474105676612 4.11050823596911 3.77443947247914 5.08243502631156 4.70014636638573 3.96259276784423 4.44015033935401 4.50025697803988 4.71797492483488 4.07069332582672 3.86250160586385 4.53503081876701 4.39776565025525 3.54190319695318 4.15007127375922 5.47729734463817 3.32506186180071 3.91434876463301 4.35092093483367 4.09506613828693 3.92546566256828 4.52500415019508 3.77663060423558 4.32045571755676 4.18363575119269 3.94694545506219 4.28443778548451 3.91574352553888 4.39280456722536 3.57613858349178 3.83293262816591 3.90745628026551 3.47843854242518 4.02763515929962 4.14033327235733 4.15106243593162 3.8732461473292 2.59979625578436 3.5866975655272 3.50360441488598 3.63668053393566 4.39542534691578 2.59979625578436 3.98141560807269 3.36586943173339 3.8027405824871 3.84733536790994 3.47100709436022 3.75950738938113 3.71122255122726 3.42230518372925 3.55447539391392 3.18542993688362 3.75676762154256 3.61414121189432 3.72261112057527 3.81657459978915 3.54082805027927 4.45725587243501 3.74119070843721 3.44951294888695 3.39636938341973 3.81388730747409 3.85308277363896 3.3217847703779 3.91168402490604 4.0383893101787 2.59979625578436 3.79816915789271 3.37588687910859 4.08572846250385 3.48471841849718 3.53794707022842 3.73153791628387 3.67953587081363 3.99925688339375 4.21709244176099 3.89295669596377 4.32033293870511 2.59979625578436 4.08039486904222 4.05692426810568 2.59979625578436 4.44890126692422 3.91016354464085 4.42701045590946 3.84949809909016 4.03180650564226 4.81008357371109 3.46856026701611 3.47486106856339 3.58640791717732 2.59979625578436 3.98502212357155 4.34408491439851 2.59979625578436 3.95201576043433 2.59979625578436 3.50978775222963 4.04455789294339 4.48329099330503 5.85540789248489 4.16450093566616 4.40711821045092 3.98858954115068 3.72038508042579 3.4568536655671 3.803218555989 4.15727061234721 3.13258002656255 3.6382269395015 3.60467421168305 3.54690872487493 3.3002224879288 3.7341416335537 4.098100321408 2.59979625578436 3.06980125949796 4.0406793889104 4.29337743312658 3.70818606824984 3.74095456484091 5.66832519039415 2.59979625578436 4.24742149674198 3.62019525175736 4.10196273544295 3.3444210447866 3.64077565931951 4.31736340904294 3.55209065070327 3.95617035354202 3.71625096344658 3.44650063410331 3.67866937846358 3.6450638254242 4.35218213945995 3.42558272829161 3.38273842837332 4.20030551284152 4.73873211184357 5.08816261284104 3.7367292000299 3.92758475912141 4.49096588869935 4.27004814023612 4.06795467165858 3.74225316698286 4.15029403147123 3.4369702240479 3.89472621735193 2.59979625578436 3.84772481985263 2.59979625578436 4.37693368311676 4.79587404593374 4.84007708870558 3.52129112065354 4.15555404853165 3.99099591425503 4.01124483143359 4.45711682113894 3.81162879428818 4.29452509294461 3.67537270766846 3.9572159677963 4.28796603573824 3.77709883411511 3.28948764884999 4.35665641725013 4.7752217903087 4.6326834532415 3.36674922290519 4.25127920728004 3.39292817232686 3.81847259237865 3.68333296007617 3.65463134791335 3.66422052447981 4.50563647725415 3.33144589813899 3.71512645345224 2.59979625578436 4.14194018378867 3.82194434515169 4.97547470242514 3.73622950798864 3.58508707760162 4.23459351792667 2.59979625578436 4.53878596004843 3.87599905977185 4.04333909787736 3.76939221559305 3.49882113101628 3.68674262044617 4.33478672800167 3.51813431289006 3.8857533144325 2.59979625578436 3.61108609015459 3.32166868968202 4.17211971592436 3.17452592349132 3.55792757479529 4.49121064882361 4.2030356288482 3.48658342951114 4.24003780694579 3.71203757707037 3.92702060530145 4.87462196839541 3.44583545555997 3.35595282582116 3.78520782688444 4.17168768980405 3.48597486151391 4.46995122641455 3.42867474697291 4.27240115612746 3.91999955666899 3.98240590987691 3.34260516870939
Manes.12G002100.v6.1 3.14683983215409 2.59979625578436 2.59979625578436 3.75038115458394 3.98544613374799 3.15536754223307 3.69688139237258 2.59979625578436 2.59979625578436 2.59979625578436 3.23734708650533 2.59979625578436 2.59979625578436 2.59979625578436 2.59979625578436 2.59979625578436 3.35405828690082 3.80123086013542 4.06282315022221 3.52689480351742 3.2129912889402 3.25601641733816 3.34744421400159 3.34898337200862 3.14413877371066 3.79014938861514 3.56341288661491 3.45517244682011 2.59979625578436 3.64219309454911 3.28513972525459 3.49600148751274 3.58149631188368 3.61722718869772 3.36735576210244 3.71703346228035 3.39406740467135 3.21447733758373 3.54273597101275 3.37524171943136 2.59979625578436 3.23286364701414 3.42762445997438 4.37899251711219 3.19842031549437 3.77766567635179 2.59979625578436 3.38114915188791 3.7682858115686 3.26766221655289 3.319570586726 3.25791388366613 2.59979625578436 3.24874933285914 3.30273000440967 2.59979625578436 2.59979625578436 2.59979625578436 3.50929109955559 3.14040437654277 3.25634658216568 3.35463609942184 3.31285807433133 2.59979625578436 2.59979625578436 3.14237346324655 3.57192143423125 3.43153906783138 3.4930121375438 2.59979625578436 2.59979625578436 3.03420175286161 3.52011185534455 2.59979625578436 2.59979625578436 3.28754744734438 3.63077662772523 3.39101944330304 3.94884331452239 3.31752771329381 3.19937689101105 2.59979625578436 3.17512532819144 3.11095649955553 2.59979625578436 2.59979625578436 3.05429937403947 3.24852250119544 2.59979625578436 3.64232470964442 3.5115007869912 3.14815201337652 2.59979625578436 3.10301656909335 2.59979625578436 3.844423412108 3.00717831127145 2.59979625578436 3.03047401906305 2.59979625578436 2.59979625578436 3.10849398345359 2.59979625578436 2.59979625578436 5.12862405186618 3.61972585497088 3.25897070105676 3.30468717862715 3.18709662403514 2.59979625578436 2.59979625578436 3.16467000805317 3.37357534952051 2.59979625578436 2.59979625578436 2.59979625578436 3.34666675568901 4.04053299012494 3.85500889088999 2.59979625578436 3.286972458873 2.59979625578436 3.45460970656978 2.59979625578436 2.59979625578436 3.52116708325194 3.64047583210619 3.46370293381128 2.59979625578436 3.14854429515482 2.59979625578436 3.74662764509982 3.32469701506341 3.43950802520564 2.59979625578436 2.59979625578436 3.23404875933684 3.08196755351891 3.73346683831576 3.38823800246194 3.35372006124426 3.58843671920365 3.25041757009826 3.34739219599138 2.59979625578436 2.59979625578436 3.16768203400873 2.59979625578436 3.41192620209667 2.59979625578436 3.18241641221583 3.58821161658991 3.09669850574795 2.59979625578436 3.4189762416518 3.26459823700284 2.59979625578436 3.02884003678921 3.07495913220232 2.59979625578436 2.59979625578436 3.22095379729571 2.59979625578436 2.59979625578436 3.71367760018043 2.59979625578436 4.23673643956694 2.59979625578436 2.59979625578436 2.59979625578436 3.17915297907334 3.13618426178944 3.34034589785326 2.59979625578436 2.59979625578436 3.39808541971548 3.39302171797744 3.32270141304433 3.43834722454961 2.59979625578436 2.59979625578436 3.04244381450743 3.5456607458205 3.38119400831599 3.68593366351508 3.64460247717229 2.59979625578436 3.04936763595227 3.14070663490831 3.03334130892695 3.44756539621456 3.35169926356515 3.50135233378827 3.04160865887499 3.53779768437622 3.96062296740461 3.09039111622633 3.52246435195984 4.00938276135698 3.41874749654539 3.69283169022679 3.32419446547007 3.94823781971666 3.90410977139619 2.59979625578436 3.82542006230712 4.38341828359705 4.19354145702019 3.53544658893668 3.33933551687308 3.6230949516324 3.73044051282305 4.54990356490969 3.54788813065337 3.83666295095041 3.41156478748641 3.10108304697002 3.51907024373083 2.59979625578436 3.33238703215835 3.87159317967938 3.4196932705789 3.69624764149184 3.23943786201555 3.41103001416928 2.59979625578436 2.59979625578436 4.79568559005417 2.59979625578436 3.60689639667395 3.55094492364278 2.59979625578436 3.63022623727667 4.6259726054992 2.59979625578436 2.59979625578436 3.60804605994223 3.61980732414009 3.19240955863012 3.5417079700816 3.85784711651453 3.1852947067468 3.0699466230511 3.07492497937578 3.56341988191345 2.59979625578436 3.72219487660684 2.59979625578436 2.59979625578436 3.06159220116022 2.59979625578436 3.23218886600296 3.17623298287933 3.08092639916607 3.18614183435273 3.61792181462924 2.59979625578436 2.59979625578436 3.36707522615221 3.17608306896042 3.84261796704847 3.55007708352618 3.19556340470997 3.23387456029662 3.07878727232066 2.59979625578436 3.06640245947418 3.40605524568637 3.65185553354328 3.26904104433001 3.22228357111191 3.68464331108315 3.14632375028407 3.33483351561316 3.40495493333963 3.07270803269098 3.38102029954925 2.59979625578436 4.83512784337182 2.59979625578436 3.79474649627712 2.59979625578436 3.94850587401253 3.88284596492087 3.41008409776741 3.19944276628065 2.59979625578436 3.56237904458978 3.70057965757866 3.07327005296684 3.85978030151669 3.51666604241297 3.94020538747076 4.21146046157104 3.86518276346593 3.46547799695192 5.67947641621068 4.01850320851084 3.18590979373873 3.45614966072342 3.38877233985551 3.75804226531246 3.53974293861542 3.79594636549562 4.13506596469816 3.20991460941355 3.52676127792897 3.40968187193882 3.22373713132186 3.79327768619068 4.10348433193023 3.37143112947888 3.19774625800259 3.61588927876974 4.23418702027811 3.05910626361496 3.18526268121318 3.92356263648021 4.00790902779624 2.59979625578436 3.19446987617811 4.94559493365986 3.41312046559163 3.11444189945037 3.08982373625139 3.63957982449181 2.59979625578436 3.4385730909892 3.20150989367274 3.71287078579491 3.55720716581145 3.53689864302089 2.59979625578436 3.51786239715108 3.25661411864085 3.52874432227956 2.59979625578436 3.69595611578435 3.35678698172305 3.09304328024829 3.36241783843061 2.59979625578436 3.13261469345293 4.18158490779625 3.40503430776885 3.66820388359967 3.95982811261332 3.72640000002685 4.11122769213977 3.25631718321301 3.52181474650389 3.10020146374746 3.55707684656612 3.20704156102309 3.73379632513718 3.76421653116845 2.59979625578436 3.24897275233119 3.37363417613735 3.15584307376082 3.72640010490732 3.87376483240547 2.59979625578436 3.62245939251466 3.55299247203008 3.42835385336262 3.11937986360436 3.31762165171637 3.81873675862864 3.16047819545527 3.55487327987091 3.33690766491106 3.15037536408807 3.09519307076167 3.66154325580684 3.44837432885348 3.49698718962251 4.01877218189172 3.44498313082173 3.78564216104851 3.79158528722092 2.59979625578436 3.50011492906526 2.59979625578436 4.76531253800039 3.65828716417957 3.44198007858204 4.0192437187537 3.64243183645726 3.49604567278014 3.52342389776374 2.59979625578436 3.21112129012012 2.59979625578436 3.54359859920675 2.59979625578436 3.70776028893706 3.33282874095462 4.2192194720209 3.72125575631646 3.83928738503629 3.8007536215964 5.25654447849798 2.59979625578436 3.57093580047187 3.66283084291592 3.22344610197473 4.09455551695115 3.9337798867736 4.16409055211725 3.27040979766199 3.07195668903267 3.49715164307647 4.03250768936229 4.26509079117812 3.5812492167731 3.96063186544171 3.75016086611143 3.86777619171094 3.88651700217446 3.97533224127357 3.97670014624441 4.57391303216029 3.84647826998199 3.68034032886525 3.12630467899536 3.63524919302644 3.38263384089915 2.59979625578436 4.15424656868395 3.11298070489525 3.6767139055283 4.1650391476402 3.35334699951933 3.30108436898664 3.40508134271753 3.8603873958249 4.34730646413874 4.83791381149758 4.72591415896259 4.37247952724657 2.59979625578436 4.1607925347727 3.43303792983199 4.47308998481192 3.93487658450198 3.2656464759195 3.63202778143493 4.79268532281215 3.41665666789317 2.59979625578436 3.41241579629101 5.04539567583948 3.38322476864324 3.35371734162331 3.61979586901477 3.85472706889637 3.95448596531343 3.07142817417063 3.19755199553219 3.88252562402422 2.59979625578436 3.32869152579516 3.31390949928497 4.21042511885484 4.29985679579149 3.99260251328406 3.91918525734912 3.63807990455992 3.29873799986109 3.62276432158505 3.86698645270284 2.59979625578436 3.31367075302264 3.54399020599517 3.56963630029071 3.22831015235155 2.59979625578436 3.90863771205019 4.00303227587235 2.59979625578436 3.97446027830906 3.13368629208698 3.80557323871042 3.09344190010374 2.59979625578436 2.59979625578436 3.37185808117063 2.59979625578436 3.11516147797062 3.38077863823906 3.88319342047443 3.05152976655718 3.96751116207278 2.59979625578436 3.78116077740132 3.67046185959629 3.7996849876611 2.59979625578436 4.54507982488406 4.6387984266857 2.59979625578436 3.49105114569248 2.59979625578436 3.34135829939782 3.68243911328029 2.59979625578436 3.31341918269739 3.30262648282872 3.48797309690425 3.72863384547488 3.3372256094953 3.6155055741188 2.59979625578436 3.66043172394382 4.10870367599951 3.58533896811864 3.44382243362458 3.22666753937026 3.83579104032561 3.09055428047105 3.13561726277176 3.56952244699675 4.79118325637715 3.80834713963737 3.38765383122753 3.09661102337773 3.46202811036683 2.59979625578436 3.19311762549978 3.56316175631973 2.59979625578436 3.08499272863383 2.59979625578436 2.59979625578436 3.67704188197736 3.12380631914321 4.09118973369876 4.14215953449024 2.59979625578436 3.48037588270895 3.98318642243038 3.12386348523869 3.7855263411884 3.57239373537881 3.41331573344294 2.59979625578436 2.59979625578436 2.59979625578436 3.13864089446275 5.1217606159659 3.32506186180071 3.33692940409424 4.03206207795829 3.2328387430116 2.59979625578436 3.34771328766447 3.00173983477685 5.98296844643983 3.07812638981679 2.59979625578436 3.13403103541172 2.96285904255512 3.2692901765405 3.09490341468928 3.61641427842445 3.7769285957467 3.72313740150032 3.25897829856142 4.75695042887499 4.54873926254862 4.35037491039052 5.43846308275631 3.69810982247138 6.30090396663886 4.41231140610649 3.90779356276072 5.34566672721358 2.59979625578436 5.35662909608064 4.43180377343544 3.68818018210112 4.27338358467804 3.55486197040881 2.59979625578436 4.75249933078582 3.92734925312887 3.42251220363524 4.38842282619539 4.71916761286226 4.02726056418837 3.66098315638991 3.27099546505006 3.34310554963969 6.21412836860856 4.2349604427065 3.71287232000139 5.43094624524561 3.33826151136271 5.03132395243238 3.68263909842841 3.45273288614406 4.20370800501662 3.21175968271509 4.75126445469023 4.53442981053741 3.83308018553565 4.32364185819135 3.11624245650931 5.01477187278918 4.28442039026697 3.6888404671252 3.89295669596377 3.98788709816227 3.95490085823409 3.36404641342157 4.05692426810568 6.26497647261464 3.39724226744863 3.77939498651549 3.32970239936705 3.72416687134683 4.1030662293359 3.81948308357673 4.52263728459041 3.95439250155381 3.58640791717732 2.59979625578436 3.18330204680804 2.59979625578436 4.98574003949392 3.39912989984874 5.2022045667076 2.59979625578436 5.29492015715611 3.136598296543 4.87964051764886 5.4159613188666 4.40711821045092 3.78571618747852 3.170552578228 3.21021486625664 5.00932095251831 3.37547122358886 4.20940469259336 4.26522745117087 2.59979625578436 3.91715192550565 3.69191241686749 5.66813901882745 3.78005305080069 3.24766064870577 3.96459152210136 3.34233340375088 2.59979625578436 2.59979625578436 3.59423054881486 2.59979625578436 3.3686302546408 2.59979625578436 3.83743576936294 4.4688847820516 4.46021666234516 3.20938411112718 3.87848598947554 3.45454556694801 3.29644996195684 3.31627055002502 4.62035446940049 3.37134793688836 3.76245128849444 3.51541122184949 3.18764437601324 3.85419435765655 4.45145019211425 4.35620215271239 3.28474754635573 3.11870604035815 3.2427149139147 3.67107566896209 5.91928281410511 3.35723464221939 3.64703272649152 3.08778501908917 3.19585971097053 4.61758077467712 2.59979625578436 3.98509299291127 2.59979625578436 3.76430622490982 2.59979625578436 3.90856160667753 3.2568317893317 3.72521322644438 4.07961686378241 3.8335430440529 3.17004009026973 3.65661271026855 3.72870756154024 4.38925683165629 3.12901589028519 3.50713024684174 3.13790827944038 3.08978059537946 3.15933867912396 4.65485542339702 3.79786838197514 4.08532605132558 3.3044068221996 2.59979625578436 4.67823689739914 3.23503948447659 4.35711926794763 4.37199136281465 3.7218804815132 3.93512453557474 5.57041551766434 3.37365795353155 3.65393620300245 3.69910981001619 3.34205936974101 3.07369795760033 3.30313529149927 4.03289231421822 2.59979625578436 5.57413372895792 3.45040100491848 3.3939317028683 4.01444488429516 4.11207670371198 5.72542754754232 4.64504393756029 3.1359058019152 3.57184811756203 2.59979625578436 4.20167969026226 3.32166868968202 3.65701265783937 4.15912911533066 3.76316945312276 4.33021982899641 3.21122222670659 4.30111401224888 5.63634386104046 3.25239247268295 5.51449306200076 3.47646435890152 2.59979625578436 3.35595282582116 3.91654335422461 7.11740528155965 4.63242856853778 3.51213099311162 4.51451394959699 3.12984163088293 5.03407758213978 4.68438347697538 4.4561292997115
Manes.12G002200.v6.1 5.19783253049956 4.42826423694023 5.69175194867097 6.08045715843601 4.72385786817472 6.18184043044078 6.23025894562992 5.46057874205575 5.83641291059384 5.86970497867816 5.85332861407692 5.17786676724423 6.0296662952701 5.7564243074248 5.88656081445641 6.01989323526263 6.67878166252561 5.05673170833259 5.98009234923989 5.79450634955375 5.99545248362529 6.16151281714828 6.40840987158384 6.13161257283552 6.0948736234484 5.48474217107147 5.86463363668249 5.09104389732829 6.22388886536459 6.06459158001276 4.5283730152647 5.53467702735412 6.29912742569555 6.06790764712124 5.67043021224626 5.2441286577524 5.9415693574887 5.24674026628274 4.58550746470849 5.35132362910314 5.99079465886476 6.19574952953732 6.19300435422554 6.37039828294657 5.91209364234387 5.1104747860921 5.62394467980528 5.40012955194335 5.2813839729124 6.03973080875078 5.09402413776483 5.27691561623946 5.31618218386267 5.38564644834121 5.97529606493589 5.47565786198694 5.83888257464929 5.53631426836242 5.7145097619235 6.07806897752407 5.51753913484959 5.52764460709192 5.50197813083958 6.32364397525139 5.48984716793593 5.31582606345821 5.81373318502975 6.09905321746842 5.32163022633257 6.71436874220147 5.89029120425956 5.12445575422196 5.12457331713595 6.4348456154551 4.35439551718836 4.86357103238176 5.30206820311725 4.88637873366677 5.797651640532 5.33313133776953 6.0848944996665 5.54963568029436 4.87954221306525 5.82903660235171 5.51252973642694 4.81714248072594 4.76286658910419 4.64317991614786 5.41670161545939 5.52467105640234 4.89014723957087 6.01655276144361 5.91044921673787 5.58085316644228 6.50522654805199 5.13213617046575 5.35428070408702 5.91512627998502 5.56275536555952 5.38234128574849 6.03516049520926 6.06970168448797 6.19855569663338 5.53236171046745 2.59979625578436 6.1621729910934 5.94833733017804 5.25646890165714 5.40330624305604 5.73715955414523 6.58266679007131 5.64329658414804 5.62886862236494 4.91131251434379 2.59979625578436 5.62515386607477 5.42054455779367 5.48733417941212 6.55170356966669 6.21438414053417 6.694444905007 6.45734094540151 5.55868745456565 4.75060508771914 5.29633222458279 5.81326979128816 6.07828891521636 5.48855288442953 5.23070429151555 4.92815113095372 5.58874933461792 6.36314099529072 5.82787939396731 5.83916551320268 5.92156345125438 5.78591802232112 5.44044371597901 5.90778346770828 5.83751791530506 5.54226907884014 3.51812105738734 5.56559505582075 5.53738069193807 6.21583074885761 4.5943835237731 5.05891545882329 5.70969231258048 5.60209495525404 6.03276807361383 5.63881424190592 5.76931539328313 5.42031308035544 5.66153985220897 5.61378657548331 5.47317359990235 4.99710546679119 6.66581117088132 6.22542677396946 5.71603467249347 5.48243010430706 6.3045642389278 5.80671419788502 5.59986989308508 5.58485411738934 6.15802185688124 5.74698155916621 5.718309513407 5.71455891968715 6.05100434830062 5.21811026774959 5.03568627277779 5.04663903152174 5.77392885458734 5.73296430451174 4.69289133929722 5.21547416655808 6.32655766823615 5.82132828856022 5.81779769241809 2.59979625578436 5.25259698105947 5.18674123396261 5.18986103138269 4.975256816006 5.05037298846424 5.02596329353643 4.90498582060877 5.19530598479951 6.68872948266645 5.09660042110752 6.06318644392671 5.47313052445064 5.62296613827186 6.01889858053479 5.65675462315231 5.86845570127908 5.43034067209104 5.66481928739546 5.99991041445685 5.02521439439689 5.53496083453604 6.24084925866283 6.15750922301718 6.05211793155069 5.79201213987005 5.81684815861853 6.43572802260635 5.97651860560068 5.97792344345295 6.83759742714733 6.36974483807244 6.56669876370879 6.10863532966804 6.32523497486353 5.56854382497297 6.0169879107369 5.70261425563187 6.37434127139253 5.19878403319461 5.93141374867693 5.94880885573117 5.90151349594182 5.37656108534112 6.23318996612824 5.92392921837574 5.42923781441498 6.99853461601431 6.25059566370237 4.72669514704258 5.92443220350083 5.71146004742293 5.20754689823662 5.98096578351331 6.2536326717537 5.71639767533197 6.21443664033766 6.60675781715185 6.50276983998808 6.30532255787264 6.67088993431949 5.73229810403265 6.51866134769317 6.28358136045094 5.36054309208069 6.03538996387964 4.95409757570188 5.85258750687182 5.9608493680248 5.12923309273846 6.3209406146269 4.96785008083243 6.09585680257864 6.32761965619795 5.86908862152214 5.75708365269408 5.70944287779533 6.97234994017089 5.27516317619886 5.53734634030216 6.6715959822598 5.48512535287174 6.23373019221948 6.13585278263714 5.26827115655764 5.22664816721363 4.84945081703104 4.91134387768219 5.8852758805156 5.81016467743355 6.32299426875274 6.24461921884798 6.33343361978459 6.32800449077541 5.79912498750144 6.09644105453404 5.41995695226602 5.87911835802283 2.59979625578436 5.67945566764647 5.74058161872633 5.67305554672953 6.3665202271823 5.73329518577823 6.76884303841721 6.21816567331537 6.26653029160934 6.46024416156162 6.37656709295847 6.3971385543981 6.02060954455642 5.85263604398535 5.42347273737351 6.17999068936756 6.2598550824896 6.10323627218471 6.62787669773501 6.64814000784895 6.70319690026727 6.70152932181294 6.88402671021689 6.56612824679633 6.54441048450031 6.04902615602031 7.03288571605415 6.62109713554395 6.68793584738448 5.59956034425246 6.79215043504314 6.63339911525336 6.92585157333551 6.73409478241304 6.51788636993273 6.68104863785103 7.00919387926008 6.40231277760545 5.87258291029018 6.38445182504173 6.89563533293861 6.78805771436495 6.57204897075252 6.47596545147109 6.22106668790775 6.28395162129947 7.02618937123781 6.9220779508247 6.68876242996436 6.00676012348192 6.02119586107416 6.38136907290984 5.97077297044678 6.14321118470078 6.16293169749037 2.59979625578436 6.30260528596881 6.37971946717245 6.15868855588742 6.75752261453228 6.41136543716305 5.84778515967662 6.07444993284312 6.2438633675407 6.47175993118427 6.07920604760442 6.36621059974817 6.22144563560789 6.3130548718837 5.65920297965967 6.65167137157652 6.14819878535928 6.47539970673672 6.00133475582319 6.1250064902387 6.26988617882386 5.53002255202546 6.46894722639345 6.44995574317681 6.12923039626245 5.75176434005324 7.29897338022318 6.0898142073406 6.92681440783805 6.48394886657109 7.25182599795915 5.35278804095859 5.58884094550161 6.34951171093079 6.48552451689971 6.24759643713769 5.66917593520173 5.7321445317684 5.87992289302949 6.03871910893953 5.85699188999576 5.88615294258745 4.98025068250676 5.18895762787075 6.05057791920838 5.61034727519444 6.13898285355852 6.31328736352706 6.17038817127285 5.42749098235457 6.30303340888486 6.67072397819099 6.13240918288858 6.12109398599888 5.53593266105487 6.37851540725795 6.88604966653375 6.47596806088992 6.24614983388722 6.8664971313568 5.92324345892383 7.00735416103473 6.75036885292874 7.52820087327361 6.29669777796038 6.35808379682631 6.05869988718745 6.61114131604714 6.31497496504407 6.27602050368403 6.5155840898472 6.92195681437174 6.67357460071147 5.76780676631892 6.63218944479361 5.18575756501904 5.98178692459919 5.61155811274855 5.68416272193363 6.7205175880861 5.88589081599674 6.75350647030771 6.38891773107921 6.78376790443168 6.71959419484041 7.16221207723043 6.50395980357135 6.59581418283792 5.94089390511467 6.33966211148181 5.15683009945349 6.15904485897173 6.37385403018328 5.9954032921814 6.45532540073888 5.75820754573278 4.96184387829965 6.40079052203502 6.04060051848029 6.0271042242532 5.46123036038964 5.99988663267432 6.00316248316533 5.97507794428715 6.20174634009621 6.48002837090361 6.47607106984832 6.34226214438121 6.30415675572428 6.53564411216292 5.845943372591 6.76098456110557 7.43742124949213 6.67155173918695 5.97267227510963 6.46498823973815 6.20280614084776 6.6473365714263 6.23339193050997 6.72659808795895 5.73169513961412 6.7986935033999 6.03906305675476 6.41156019576011 6.66234524329836 5.28098540284741 5.9813937482114 6.70970392705607 6.00949843435823 5.75231790222796 5.26932957237246 6.08037446330045 6.27330269139679 5.58685496126062 6.32772203072419 6.42984036382323 6.6380222268592 5.44908297555372 5.14770253981819 6.34815777460227 5.69605003735162 5.90652803099799 5.86115019058116 5.85064013819076 6.04259255708206 4.62618026646727 5.79118250880813 6.88417727575639 6.35398080826329 6.08633051924848 5.54234154808627 5.76880115868937 6.16619862168038 7.10228835049454 6.3811581025713 6.24114000933084 6.6974324797693 6.38565006676925 7.06399699580388 6.38183685095388 6.69275647820731 6.28327797591085 5.98499162654711 5.90331897606662 6.15010171869123 6.09648508574148 5.54875112571345 5.7574764979572 6.82310358469509 5.73682320583497 5.43001890302308 4.46935682356672 5.77715433561352 6.33137823358742 6.62413691558793 6.07868506868016 5.90530798242948 5.86102147759042 6.92993514189356 6.07513034651528 6.77649898430775 6.16128957605727 6.82965446520495 6.39694200578354 6.45241399494565 6.61245443315661 6.19460714941688 6.69345538403602 6.51972588706337 6.30977306357962 6.92578075034473 6.05457059641544 6.67153056322639 6.30931368853554 6.53981756909457 5.9343274187841 4.47733489826703 5.89085137651602 6.56196141359124 6.17840278458796 6.09469198173206 5.75044888644432 7.10728617092724 5.90419703940516 6.1587335711235 6.34012479291664 5.78043008122039 5.49678623354309 6.24217187291257 5.84151867299005 5.4743054651002 5.57686489068494 5.54891953257961 6.50598755018957 5.95677489472015 6.30209136262822 5.44016422253328 6.95306105955486 5.47729734463817 6.37273455304441 6.23359975302285 5.60945283464262 5.12051733245467 5.14541900274826 5.1565370475786 5.47407168792139 4.99911877971545 5.8035274759552 5.67731943660699 6.43512660107706 6.00524224345782 6.13088445351985 6.66053056915403 5.8319228926628 5.60539264263903 6.22913239943032 5.42003797824488 5.99146025388208 5.42518652379854 5.57365317858872 4.74399541057762 6.28553193683739 5.12223279519481 6.61202405563032 5.30901145004555 5.28134427805285 5.4252938804708 6.04022323634721 6.18998391222266 6.14322217195335 5.55585364449364 5.13696104851871 4.77673735494745 6.67024174658266 5.51507825687979 4.9634709050791 5.85542719117266 5.75794563619985 5.15148905742792 5.51167535617148 5.31927595585549 5.73838298095557 6.47534164293803 6.84060978984621 5.37740178579213 5.75308979468644 5.93148179622892 5.89631154111078 5.94545965766766 5.89469266916456 6.65153640260577 5.88536326581985 5.41652145852244 5.8176021094063 6.25464473059641 6.01470083162601 6.24835694437513 6.04677016520936 6.19533301228452 5.90196871289008 5.68134572841428 5.47965798584023 5.18703492119976 6.28208429564915 6.3432659847479 2.59979625578436 4.14076546407845 5.81889310974955 5.22079819946205 6.1820001039066 6.60611145145026 5.23186142205322 6.25185711749596 6.80504814192965 4.66757617753741 7.15045629400008 5.05007153551782 5.31973623540261 4.98574003949392 6.32895880921665 6.38565479012544 5.42096030094358 5.89214072213586 6.04223980869478 4.28711904250441 6.0352992010307 6.25911551928993 5.86492870877209 6.53090890724727 5.64216459440524 5.89581007132512 5.50525307228012 4.99438353468052 5.37737729705912 5.33269353124637 5.62314367707956 5.36112471028779 6.14518555268356 4.64073841745067 6.7648907434888 6.10244432979762 6.61372790560743 6.69922706511526 6.56074427208022 6.50166444604002 2.59979625578436 5.08565335959719 4.87171684812841 5.82067531334602 5.79406683540057 6.58413542705714 6.13689829719084 6.86418840192141 5.87283159352564 6.03581946497633 6.3417626034228 4.13342887038149 5.81514161954143 5.75007036755932 6.05495870602244 4.81594940941715 5.89937457778183 6.52983956121382 5.59522801907934 6.90351424905494 6.22984240828116 6.03154932036754 5.7256623373702 6.10343818024945 6.75998087932851 5.5244858135557 5.91960560833562 6.04761263669926 6.18040332960238 5.37325073172936 6.80643651644115 6.74888796903141 5.2577840340447 4.79587404593374 5.40632615903321 6.52850269817638 6.02025357578236 6.54655692963787 4.93292490009322 5.42394324626596 6.04400826209699 6.31490824179425 5.25599782404318 5.44126958556942 5.2398609656307 5.09092657352432 5.47507469670346 5.82580500294677 5.17013404944019 5.36927346534343 6.15464356738696 6.07957655071449 6.38722084334744 5.55167675646137 6.80898532433102 5.52511147160467 5.27780775237454 6.23370780833681 5.84995405497493 5.5994858706815 5.01915856386124 6.39956483223786 6.81303307959349 5.12329826869886 5.51219435447178 5.94229866328649 6.76998735929211 4.60552638692101 5.11482335773514 5.21582222721837 6.04863000790345 5.95462174177619 5.17919758391223 5.02854162669176 6.47450331084637 6.23156456113849 5.58303152972515 5.61088024143791 4.65198676658881 6.13932595866205 5.57466093053643 5.30242924881644 5.30832404336092 5.6312266429556 5.67789933285773 5.98960483688296 5.95631622827407 6.05428719888116 5.04534803661036 5.14237059359785 5.4170509182054 5.84515158205031 6.09579534563852 3.53635640865754 5.66488055821312 5.71026522746809 5.75347592893893 5.93484483613509 5.43421626067871 6.6917409293101 5.92611368225405
Manes.12G002300.v6.1 2.59979625578436 2.59979625578436 2.59979625578436 2.59979625578436 2.59979625578436 2.59979625578436 2.59979625578436 2.59979625578436 2.59979625578436 2.59979625578436 2.59979625578436 2.59979625578436 2.59979625578436 2.59979625578436 2.59979625578436 2.59979625578436 2.59979625578436 2.59979625578436 2.59979625578436 2.59979625578436 2.59979625578436 2.59979625578436 2.59979625578436 2.59979625578436 2.59979625578436 2.59979625578436 2.59979625578436 2.59979625578436 2.59979625578436 2.59979625578436 2.59979625578436 2.59979625578436 2.59979625578436 2.59979625578436 2.59979625578436 2.59979625578436 2.59979625578436 2.59979625578436 2.59979625578436 2.59979625578436 2.59979625578436 2.59979625578436 2.59979625578436 2.59979625578436 2.59979625578436 2.59979625578436 2.59979625578436 2.59979625578436 2.59979625578436 2.59979625578436 2.59979625578436 2.59979625578436 2.59979625578436 2.59979625578436 2.59979625578436 2.59979625578436 2.59979625578436 2.59979625578436 2.59979625578436 2.59979625578436 2.59979625578436 2.59979625578436 2.59979625578436 2.59979625578436 2.59979625578436 2.59979625578436 2.59979625578436 2.59979625578436 2.59979625578436 2.59979625578436 2.59979625578436 2.59979625578436 2.59979625578436 2.59979625578436 2.59979625578436 2.59979625578436 2.59979625578436 2.59979625578436 2.59979625578436 2.59979625578436 2.59979625578436 2.59979625578436 2.59979625578436 2.59979625578436 2.59979625578436 2.59979625578436 2.59979625578436 2.59979625578436 2.59979625578436 2.59979625578436 2.59979625578436 2.59979625578436 2.59979625578436 2.59979625578436 2.59979625578436 2.59979625578436 2.59979625578436 2.59979625578436 2.59979625578436 2.59979625578436 2.59979625578436 2.59979625578436 2.59979625578436 2.59979625578436 2.59979625578436 2.59979625578436 2.59979625578436 2.59979625578436 2.59979625578436 2.59979625578436 2.59979625578436 2.59979625578436 2.59979625578436 2.59979625578436 2.59979625578436 2.59979625578436 2.59979625578436 2.59979625578436 2.59979625578436 2.59979625578436 2.59979625578436 2.59979625578436 2.59979625578436 2.59979625578436 2.59979625578436 2.59979625578436 2.59979625578436 2.59979625578436 2.59979625578436 2.59979625578436 2.59979625578436 2.59979625578436 2.59979625578436 2.59979625578436 2.59979625578436 2.59979625578436 2.59979625578436 2.59979625578436 2.59979625578436 2.59979625578436 2.59979625578436 2.59979625578436 2.59979625578436 2.59979625578436 2.59979625578436 2.59979625578436 2.59979625578436 2.59979625578436 2.59979625578436 2.59979625578436 2.59979625578436 2.59979625578436 2.59979625578436 2.59979625578436 2.59979625578436 2.59979625578436 2.59979625578436 2.59979625578436 2.59979625578436 2.59979625578436 2.59979625578436 2.59979625578436 2.59979625578436 2.59979625578436 2.59979625578436 2.59979625578436 2.59979625578436 2.59979625578436 2.59979625578436 2.59979625578436 2.59979625578436 2.59979625578436 2.59979625578436 2.59979625578436 2.59979625578436 2.59979625578436 2.59979625578436 2.59979625578436 2.59979625578436 2.59979625578436 2.59979625578436 2.59979625578436 2.59979625578436 2.59979625578436 2.59979625578436 2.59979625578436 2.59979625578436 2.59979625578436 2.59979625578436 2.59979625578436 2.59979625578436 2.59979625578436 2.59979625578436 2.59979625578436 2.59979625578436 2.59979625578436 2.59979625578436 2.59979625578436 2.59979625578436 2.59979625578436 2.59979625578436 2.59979625578436 2.59979625578436 2.59979625578436 2.59979625578436 2.59979625578436 2.59979625578436 2.59979625578436 2.59979625578436 2.59979625578436 2.59979625578436 2.59979625578436 2.59979625578436 2.59979625578436 2.59979625578436 2.59979625578436 2.59979625578436 2.59979625578436 2.59979625578436 2.59979625578436 2.59979625578436 2.59979625578436 2.59979625578436 2.59979625578436 2.59979625578436 2.59979625578436 2.59979625578436 2.59979625578436 2.59979625578436 2.59979625578436 2.59979625578436 2.59979625578436 2.59979625578436 2.59979625578436 2.59979625578436 2.59979625578436 2.59979625578436 2.59979625578436 2.59979625578436 2.59979625578436 2.59979625578436 2.59979625578436 2.59979625578436 2.59979625578436 2.59979625578436 2.59979625578436 2.59979625578436 2.59979625578436 2.59979625578436 2.59979625578436 2.59979625578436 2.59979625578436 2.59979625578436 2.59979625578436 2.59979625578436 2.59979625578436 2.59979625578436 2.59979625578436 2.59979625578436 2.59979625578436 2.59979625578436 2.59979625578436 2.59979625578436 2.59979625578436 2.59979625578436 2.59979625578436 2.59979625578436 2.59979625578436 2.59979625578436 2.59979625578436 2.59979625578436 2.59979625578436 2.59979625578436 2.59979625578436 2.59979625578436 2.59979625578436 2.59979625578436 2.59979625578436 2.59979625578436 2.59979625578436 2.59979625578436 2.59979625578436 2.59979625578436 2.59979625578436 2.59979625578436 2.59979625578436 2.59979625578436 2.59979625578436 2.59979625578436 2.59979625578436 2.59979625578436 2.59979625578436 2.59979625578436 2.59979625578436 2.59979625578436 2.59979625578436 2.59979625578436 2.59979625578436 2.59979625578436 2.59979625578436 2.59979625578436 2.59979625578436 2.59979625578436 2.59979625578436 2.59979625578436 2.59979625578436 2.59979625578436 2.59979625578436 2.59979625578436 2.59979625578436 2.59979625578436 2.59979625578436 2.59979625578436 2.59979625578436 2.59979625578436 2.59979625578436 2.59979625578436 2.59979625578436 2.59979625578436 2.59979625578436 2.59979625578436 2.59979625578436 2.59979625578436 2.59979625578436 2.59979625578436 2.59979625578436 2.59979625578436 2.59979625578436 2.59979625578436 2.59979625578436 2.59979625578436 2.59979625578436 2.59979625578436 2.59979625578436 2.59979625578436 2.59979625578436 2.59979625578436 2.59979625578436 2.59979625578436 2.59979625578436 2.59979625578436 2.59979625578436 2.59979625578436 2.59979625578436 2.59979625578436 2.59979625578436 2.59979625578436 2.59979625578436 2.59979625578436 2.59979625578436 2.59979625578436 2.59979625578436 2.59979625578436 2.59979625578436 2.59979625578436 2.59979625578436 2.59979625578436 2.59979625578436 2.59979625578436 2.59979625578436 2.59979625578436 2.59979625578436 2.59979625578436 2.59979625578436 2.59979625578436 2.59979625578436 2.59979625578436 2.59979625578436 2.59979625578436 2.59979625578436 2.59979625578436 2.59979625578436 2.59979625578436 2.59979625578436 2.59979625578436 2.59979625578436 2.59979625578436 2.59979625578436 2.59979625578436 2.59979625578436 2.59979625578436 2.59979625578436 2.59979625578436 2.59979625578436 2.59979625578436 2.59979625578436 2.59979625578436 2.59979625578436 2.59979625578436 2.59979625578436 2.59979625578436 2.59979625578436 2.59979625578436 2.59979625578436 2.59979625578436 2.59979625578436 2.59979625578436 2.59979625578436 2.59979625578436 2.59979625578436 2.59979625578436 2.59979625578436 2.59979625578436 2.59979625578436 2.59979625578436 2.59979625578436 2.59979625578436 2.59979625578436 2.59979625578436 2.59979625578436 2.59979625578436 2.59979625578436 2.59979625578436 2.59979625578436 2.59979625578436 2.59979625578436 3.09650342821345 2.59979625578436 2.59979625578436 2.59979625578436 2.59979625578436 2.59979625578436 2.59979625578436 2.59979625578436 2.59979625578436 2.59979625578436 2.59979625578436 2.59979625578436 2.59979625578436 2.59979625578436 2.59979625578436 2.59979625578436 2.59979625578436 2.59979625578436 2.59979625578436 2.59979625578436 2.59979625578436 2.59979625578436 2.59979625578436 2.59979625578436 2.59979625578436 2.59979625578436 2.59979625578436 2.59979625578436 2.59979625578436 2.59979625578436 2.59979625578436 2.59979625578436 2.59979625578436 2.59979625578436 2.59979625578436 2.59979625578436 2.59979625578436 2.59979625578436 2.59979625578436 2.59979625578436 3.12551148095829 3.02191542271198 2.59979625578436 2.59979625578436 2.59979625578436 2.59979625578436 2.59979625578436 2.59979625578436 2.59979625578436 2.59979625578436 2.59979625578436 2.59979625578436 2.59979625578436 2.59979625578436 2.59979625578436 2.59979625578436 2.59979625578436 2.59979625578436 2.59979625578436 3.09151528685361 2.59979625578436 2.59979625578436 2.59979625578436 2.59979625578436 2.59979625578436 2.59979625578436 2.59979625578436 2.59979625578436 2.59979625578436 2.59979625578436 2.59979625578436 2.59979625578436 2.59979625578436 2.59979625578436 2.59979625578436 2.59979625578436 2.59979625578436 2.59979625578436 2.59979625578436 2.59979625578436 2.59979625578436 2.59979625578436 2.59979625578436 2.59979625578436 2.59979625578436 2.59979625578436 2.59979625578436 2.59979625578436 2.59979625578436 2.59979625578436 2.59979625578436 2.59979625578436 2.59979625578436 2.59979625578436 2.59979625578436 2.59979625578436 2.59979625578436 2.59979625578436 2.59979625578436 2.59979625578436 2.59979625578436 2.59979625578436 2.59979625578436 2.59979625578436 2.59979625578436 2.59979625578436 2.59979625578436 2.59979625578436 2.59979625578436 2.59979625578436 2.59979625578436 2.59979625578436 2.59979625578436 2.59979625578436 2.59979625578436 2.59979625578436 2.59979625578436 2.59979625578436 2.59979625578436 2.59979625578436 2.59979625578436 2.59979625578436 2.59979625578436 2.59979625578436 2.59979625578436 2.59979625578436 2.59979625578436 2.59979625578436 2.59979625578436 2.59979625578436 2.59979625578436 2.59979625578436 2.59979625578436 2.59979625578436 2.59979625578436 2.59979625578436 2.59979625578436 2.59979625578436 2.59979625578436 2.59979625578436 2.59979625578436 2.59979625578436 2.59979625578436 2.59979625578436 2.59979625578436 2.59979625578436 2.59979625578436 2.59979625578436 2.59979625578436 2.59979625578436 2.59979625578436 2.59979625578436 2.59979625578436 2.59979625578436 2.59979625578436 2.59979625578436 2.59979625578436 2.59979625578436 2.59979625578436 2.59979625578436 2.59979625578436 2.59979625578436 2.59979625578436 2.59979625578436 2.59979625578436 2.59979625578436 2.59979625578436 2.59979625578436 2.59979625578436 2.59979625578436 2.59979625578436 2.59979625578436 2.59979625578436 2.59979625578436 2.59979625578436 2.59979625578436 2.59979625578436 2.59979625578436 2.59979625578436 2.59979625578436 2.59979625578436 2.59979625578436 2.59979625578436 2.59979625578436 2.59979625578436 2.59979625578436 2.59979625578436 2.59979625578436 2.59979625578436 2.59979625578436 2.59979625578436 2.59979625578436 2.59979625578436 2.59979625578436 2.59979625578436 2.59979625578436 2.59979625578436 2.59979625578436 2.59979625578436 2.59979625578436 2.59979625578436 2.59979625578436 2.59979625578436 2.59979625578436 2.59979625578436 2.59979625578436 2.59979625578436 2.59979625578436 2.59979625578436 2.59979625578436 2.59979625578436 2.59979625578436 2.59979625578436 2.59979625578436 2.59979625578436 2.59979625578436 2.59979625578436 2.59979625578436 2.59979625578436 2.59979625578436 2.59979625578436 2.59979625578436 2.59979625578436 2.59979625578436 2.59979625578436 2.59979625578436 2.59979625578436 2.59979625578436 2.59979625578436 2.59979625578436 2.59979625578436 2.59979625578436 2.59979625578436 2.59979625578436 2.59979625578436 2.59979625578436 2.59979625578436 2.59979625578436 2.59979625578436 2.59979625578436 2.59979625578436 2.59979625578436 2.59979625578436 2.59979625578436 2.59979625578436 2.59979625578436 2.59979625578436 2.59979625578436 2.59979625578436 2.59979625578436 2.59979625578436 2.59979625578436 2.59979625578436 2.59979625578436 2.59979625578436 2.59979625578436 2.59979625578436 2.59979625578436 2.59979625578436 2.59979625578436 2.59979625578436 2.59979625578436 2.59979625578436 2.59979625578436 2.59979625578436 2.59979625578436 2.59979625578436 2.59979625578436 2.59979625578436 2.59979625578436 2.59979625578436 2.59979625578436 2.59979625578436 2.59979625578436 2.59979625578436 2.59979625578436 2.59979625578436 2.59979625578436 2.59979625578436 2.59979625578436 2.59979625578436 2.59979625578436 2.59979625578436 2.59979625578436 2.59979625578436 2.59979625578436 2.59979625578436 2.59979625578436 2.59979625578436 2.59979625578436 2.59979625578436 2.59979625578436 2.59979625578436 2.59979625578436 2.59979625578436 2.59979625578436 2.59979625578436 2.59979625578436 2.59979625578436 2.59979625578436 2.59979625578436 2.59979625578436 2.59979625578436 2.59979625578436 2.59979625578436 2.59979625578436 2.59979625578436 2.59979625578436 2.59979625578436 2.59979625578436 2.59979625578436 2.59979625578436 2.59979625578436 2.59979625578436 2.59979625578436 2.59979625578436 2.59979625578436 2.59979625578436 2.59979625578436 2.59979625578436 2.59979625578436 2.59979625578436 2.59979625578436 2.59979625578436 2.59979625578436 2.59979625578436 2.59979625578436 2.59979625578436 2.59979625578436 2.59979625578436 2.59979625578436 2.59979625578436 2.59979625578436 2.59979625578436 2.59979625578436 2.59979625578436 2.59979625578436 2.59979625578436 2.59979625578436 2.59979625578436 2.59979625578436 2.59979625578436
Manes.12G002400.v6.1 3.14683983215409 4.12294770149171 3.63623345934343 5.14872769482262 3.37876105695794 2.59979625578436 2.59979625578436 2.59979625578436 5.13373128822263 2.59979625578436 2.59979625578436 3.36600946521298 3.11804907243019 4.79959751807212 3.01339967241467 2.59979625578436 2.59979625578436 2.59979625578436 4.06282315022221 2.59979625578436 2.59979625578436 2.59979625578436 2.59979625578436 4.54650383031644 2.59979625578436 3.29982034827609 2.59979625578436 3.64013835869225 4.23901665491107 2.59979625578436 3.28513972525459 2.59979625578436 3.40635991829517 5.1797495465046 2.59979625578436 2.59979625578436 2.59979625578436 2.59979625578436 3.27237941274458 2.59979625578436 2.59979625578436 2.59979625578436 3.60705809411702 4.66107805167218 3.19842031549437 2.59979625578436 3.14070476119692 2.59979625578436 4.35048810529868 2.59979625578436 2.59979625578436 3.06715486812035 4.03861825400975 4.43652851339569 2.59979625578436 2.59979625578436 2.59979625578436 3.11439241586576 3.50929109955559 2.59979625578436 2.59979625578436 2.59979625578436 2.59979625578436 2.59979625578436 2.59979625578436 2.59979625578436 2.59979625578436 3.19194094230314 4.02336069450757 2.59979625578436 2.59979625578436 2.59979625578436 2.59979625578436 2.59979625578436 2.59979625578436 2.59979625578436 2.59979625578436 2.59979625578436 3.77811259546182 2.59979625578436 2.59979625578436 2.59979625578436 3.40821820302597 3.91343157594147 2.59979625578436 2.59979625578436 2.59979625578436 2.59979625578436 4.51686458404098 4.49954478414492 3.24973940342139 3.14815201337652 2.59979625578436 4.37759601016739 5.6713578930303 4.52374476005466 3.00717831127145 3.02061995747434 2.59979625578436 3.03824441707797 2.59979625578436 2.59979625578436 2.59979625578436 3.07799747124634 2.59979625578436 2.59979625578436 2.59979625578436 3.30468717862715 2.59979625578436 2.59979625578436 2.59979625578436 2.59979625578436 3.05008182588941 2.59979625578436 2.59979625578436 2.59979625578436 2.59979625578436 2.59979625578436 3.17519681097436 2.59979625578436 2.59979625578436 2.59979625578436 2.59979625578436 2.59979625578436 4.57335289996447 2.59979625578436 2.59979625578436 2.59979625578436 2.59979625578436 3.67860899381931 2.59979625578436 2.59979625578436 2.59979625578436 3.28857685202619 4.81487174280108 2.59979625578436 2.59979625578436 3.5512943216041 2.59979625578436 2.59979625578436 2.59979625578436 2.59979625578436 2.59979625578436 3.64585980066798 3.90058543834958 2.59979625578436 2.59979625578436 3.38277700222404 3.26575909677216 2.59979625578436 2.59979625578436 2.59979625578436 3.45226107684251 3.58662713358507 2.59979625578436 3.07194257290571 2.59979625578436 2.59979625578436 3.07495913220232 3.32259926914112 2.59979625578436 2.59979625578436 3.35248609664756 3.53958272929376 4.04855109287913 2.59979625578436 2.59979625578436 2.59979625578436 2.59979625578436 3.8202779361678 2.59979625578436 2.59979625578436 2.59979625578436 3.39684887833031 3.31397370621681 2.59979625578436 2.59979625578436 2.59979625578436 2.59979625578436 2.59979625578436 2.59979625578436 2.59979625578436 3.33758649024277 3.15566167985817 4.67855160346014 2.59979625578436 2.59979625578436 3.04936763595227 3.66369345014556 4.57403692672625 2.59979625578436 3.87500039845426 2.59979625578436 3.47346663669662 3.31409563067317 5.39972152427682 2.59979625578436 2.59979625578436 2.59979625578436 2.59979625578436 4.41621985078679 2.59979625578436 2.59979625578436 3.36958725084717 2.59979625578436 4.28774770741109 2.59979625578436 2.59979625578436 2.59979625578436 3.54787291335831 4.85150998125175 2.59979625578436 2.59979625578436 3.27611731718091 2.59979625578436 3.73361001417108 2.59979625578436 2.59979625578436 2.59979625578436 2.59979625578436 4.99573322690637 2.59979625578436 2.59979625578436 2.59979625578436 2.59979625578436 5.06548790234014 2.59979625578436 2.59979625578436 2.59979625578436 2.9870565861914 3.71753787324902 2.59979625578436 2.59979625578436 3.77066255425936 2.59979625578436 5.196410290412 3.05800329061214 2.59979625578436 2.59979625578436 3.37329820666967 3.85784711651453 2.59979625578436 2.59979625578436 2.59979625578436 2.59979625578436 4.41014377391171 3.17150791081674 2.59979625578436 2.59979625578436 3.06159220116022 3.35413872164702 2.59979625578436 2.59979625578436 2.59979625578436 3.18614183435273 4.01257765335637 2.59979625578436 2.59979625578436 2.59979625578436 2.59979625578436 4.8473438692767 2.59979625578436 2.59979625578436 2.59979625578436 3.54517870254472 4.57737617827861 2.59979625578436 2.59979625578436 2.59979625578436 2.59979625578436 3.6621909673965 2.59979625578436 3.14632375028407 3.12232509438277 3.06864531641847 4.10596078426959 2.59979625578436 2.59979625578436 2.59979625578436 2.59979625578436 3.09920040061693 4.92153731971861 4.22510798963546 2.59979625578436 2.59979625578436 2.59979625578436 5.97624712221961 2.59979625578436 2.59979625578436 2.59979625578436 3.17749061347233 4.40237933025346 2.59979625578436 3.19546030758457 3.13011628474653 2.59979625578436 2.59979625578436 2.59979625578436 2.59979625578436 3.45614966072342 2.59979625578436 3.12883395539949 2.59979625578436 2.59979625578436 2.59979625578436 3.45643796967227 4.55523413143383 2.59979625578436 2.59979625578436 3.53442076232412 2.59979625578436 4.45922204885217 3.02411260142883 2.59979625578436 2.59979625578436 2.59979625578436 4.75244253613716 2.59979625578436 2.59979625578436 2.59979625578436 3.19446987617811 4.86234590537453 2.59979625578436 2.59979625578436 2.59979625578436 3.07280994667388 3.29274630253399 2.59979625578436 2.59979625578436 3.39636825993239 2.59979625578436 4.51596221078483 2.59979625578436 2.59979625578436 2.59979625578436 2.59979625578436 3.07382630850462 3.55457857212675 2.59979625578436 2.59979625578436 2.59979625578436 4.54807081784639 2.59979625578436 2.59979625578436 3.57990205239251 2.59979625578436 5.83647405623675 3.26109012879803 2.59979625578436 3.06601140229909 3.71999682860615 3.88724372928017 3.15916706065669 2.59979625578436 2.59979625578436 3.08587502403935 3.73918619992547 2.59979625578436 3.15022104454705 2.59979625578436 3.17372833296139 3.09467911820702 2.59979625578436 3.19836810956745 3.03225364507438 2.59979625578436 4.94492430426351 2.59979625578436 2.59979625578436 2.59979625578436 3.03313128025029 4.11053185892905 2.59979625578436 3.09519307076167 2.59979625578436 2.59979625578436 3.17264699689973 4.40525273669117 2.59979625578436 2.59979625578436 5.64124593507426 2.59979625578436 2.59979625578436 2.59979625578436 2.59979625578436 2.59979625578436 2.59979625578436 5.12559676825073 2.59979625578436 2.59979625578436 2.59979625578436 2.59979625578436 4.10136269640113 2.59979625578436 2.59979625578436 4.4569336025263 3.06134786401126 3.74131845920121 2.59979625578436 2.59979625578436 2.59979625578436 2.59979625578436 4.34224166347073 3.24419192203211 2.59979625578436 2.59979625578436 2.59979625578436 4.68404355364971 3.49033222288615 2.59979625578436 2.59979625578436 3.07195668903267 3.74660929560584 3.04794204847268 2.59979625578436 2.59979625578436 3.4519326062339 4.30323979225234 3.34726718077738 4.02756779481344 2.59979625578436 2.59979625578436 3.9459970941976 2.59979625578436 2.59979625578436 3.12630467899536 2.59979625578436 4.89682220021603 2.59979625578436 2.59979625578436 4.2887863737032 2.59979625578436 4.38169821238066 2.59979625578436 2.59979625578436 3.40508134271753 2.59979625578436 4.60273130965232 2.59979625578436 2.59979625578436 3.30569620533089 2.59979625578436 3.89363607006768 2.59979625578436 2.59979625578436 2.59979625578436 3.53345212500998 4.55538367608877 2.59979625578436 2.59979625578436 2.59979625578436 3.64012051987376 3.22556948593357 2.59979625578436 2.59979625578436 2.59979625578436 2.59979625578436 4.37933310838633 2.59979625578436 2.59979625578436 3.13776652946732 2.59979625578436 3.6983488676737 2.59979625578436 2.59979625578436 4.01248896801131 2.59979625578436 4.08241659940492 2.59979625578436 2.59979625578436 2.59979625578436 2.59979625578436 2.59979625578436 4.69211667131357 2.59979625578436 2.59979625578436 2.59979625578436 2.59979625578436 4.15145447231199 2.59979625578436 2.59979625578436 3.37227797937422 3.13368629208698 5.92778154044881 3.09344190010374 2.59979625578436 2.59979625578436 2.59979625578436 3.8819948567444 2.59979625578436 2.59979625578436 2.59979625578436 3.49264171784941 2.59979625578436 2.59979625578436 2.59979625578436 2.59979625578436 3.14868655853493 5.38975010934899 3.44342650184341 2.59979625578436 2.59979625578436 2.59979625578436 4.65985411664045 2.59979625578436 2.59979625578436 3.44589270512451 2.59979625578436 5.07811738528837 2.59979625578436 2.59979625578436 2.59979625578436 3.11545540883735 4.49065838095658 2.59979625578436 2.59979625578436 2.59979625578436 2.59979625578436 4.88165330955678 2.59979625578436 2.59979625578436 3.13561726277176 3.21993074199792 4.46412656921837 2.59979625578436 2.59979625578436 2.59979625578436 2.59979625578436 5.80002406636255 2.59979625578436 2.59979625578436 2.59979625578436 2.59979625578436 4.17273312156902 2.59979625578436 2.59979625578436 2.59979625578436 3.56736478650805 5.30283123421812 2.59979625578436 2.59979625578436 2.59979625578436 3.94474846747449 4.07685047715425 3.81704657292979 2.59979625578436 3.11791344840348 3.10937730926642 4.49480723273591 3.35753510202584 2.59979625578436 2.59979625578436 3.20381007552223 4.45778937099018 2.59979625578436 2.59979625578436 2.59979625578436 2.59979625578436 4.44259253221802 3.07812638981679 2.59979625578436 2.59979625578436 3.32032749209579 3.64488221720875 2.59979625578436 2.59979625578436 2.59979625578436 3.11225860773288 2.59979625578436 3.63459143030087 2.59979625578436 2.59979625578436 4.74399541057762 3.10040922476677 4.61800737911602 2.59979625578436 3.14894040553398 2.59979625578436 3.52338752856881 4.91423561983802 2.59979625578436 2.59979625578436 2.59979625578436 2.59979625578436 4.13699349435205 2.59979625578436 2.59979625578436 2.59979625578436 3.04710913781508 4.59278813171742 2.59979625578436 3.22155548070353 2.59979625578436 3.63998240109009 4.39466350168857 3.20491354779203 2.59979625578436 2.59979625578436 3.12478781716686 4.79994000415699 3.15066378465705 2.59979625578436 3.13052693773863 3.21175968271509 4.10197670422742 2.59979625578436 2.59979625578436 3.37017545708318 3.32636466370826 4.63660660576892 3.60798097877415 2.59979625578436 2.59979625578436 2.59979625578436 4.92975949871779 2.59979625578436 2.59979625578436 2.59979625578436 2.59979625578436 4.31591363686569 2.59979625578436 2.59979625578436 2.59979625578436 2.59979625578436 4.17096964746959 2.59979625578436 4.11915002610035 2.59979625578436 2.59979625578436 3.24925207574573 2.59979625578436 2.59979625578436 2.59979625578436 2.59979625578436 5.41395463824505 2.59979625578436 2.59979625578436 2.59979625578436 2.59979625578436 3.78571618747852 3.170552578228 2.59979625578436 3.21444532604007 2.59979625578436 4.41050221097096 2.59979625578436 2.59979625578436 2.59979625578436 2.59979625578436 4.93775403235419 3.5720670294192 2.59979625578436 2.59979625578436 2.59979625578436 4.92359828908829 2.59979625578436 2.59979625578436 2.59979625578436 2.59979625578436 5.06330357676353 3.11790825992549 2.59979625578436 2.59979625578436 3.0324307448167 3.18649476359596 4.14713782646538 2.59979625578436 2.59979625578436 2.59979625578436 3.14857604664619 4.63031806552798 2.59979625578436 2.59979625578436 2.59979625578436 3.51824355747109 3.29856936453973 2.59979625578436 2.59979625578436 3.69603746055106 2.59979625578436 4.34305048996061 2.59979625578436 3.07631577613061 2.59979625578436 3.53263743416576 4.99335375513775 2.59979625578436 2.59979625578436 2.59979625578436 2.59979625578436 4.79587404593374 2.59979625578436 2.59979625578436 2.59979625578436 3.14301693326046 4.01124483143359 2.59979625578436 2.59979625578436 2.59979625578436 3.23023422384682 4.45959692427382 3.50713024684174 2.59979625578436 2.59979625578436 3.5573637628625 4.37342642078893 2.59979625578436 2.59979625578436 2.59979625578436 3.79239235682791 4.36957358178287 2.59979625578436 2.59979625578436 2.59979625578436 2.59979625578436 4.78203029081539 4.0503771752365 2.59979625578436 2.59979625578436 3.69910981001619 4.80927262227293 2.59979625578436 2.59979625578436 2.59979625578436 2.59979625578436 4.34286807059556 2.59979625578436 2.59979625578436 2.59979625578436 2.59979625578436 3.68674262044617 2.59979625578436 2.59979625578436 2.59979625578436 2.59979625578436 4.00341907089061 2.59979625578436 2.59979625578436 2.59979625578436 2.59979625578436 4.87874019374778 2.59979625578436 2.59979625578436 2.59979625578436 3.06320104111917 3.75875412432602 2.59979625578436 2.59979625578436 2.59979625578436 3.0292052725966 2.59979625578436 2.59979625578436 2.59979625578436 2.59979625578436 2.59979625578436 3.83975683997461 2.59979625578436 2.59979625578436
Manes.12G002500.v6.1 13.3049063695252 12.2753216203875 13.6311520139248 11.7130288993944 12.2050458046511 12.1444396130095 11.5675681034598 11.762938214531 11.1252535701144 10.7560545360864 13.4525123754255 12.7125875060371 12.9810763225412 11.2176000291698 11.7037313509952 12.0210821828061 11.1068895704173 11.9823731024894 11.5758610356787 11.68243776912 11.9765103060932 11.2715715302987 12.9033176112559 11.5158472495909 11.4173395719292 13.2832132394232 11.3389215623259 11.6742973682236 11.4645590878193 11.4868062754477 13.3426881185818 12.2926078474676 13.2142658015213 11.187959676356 11.3285097275777 12.847643530062 11.6316340514603 11.9919122295334 12.5189933052469 11.5961173624659 12.8662429724578 11.2818683375086 12.941898971843 11.2280206383833 11.3347103060456 12.7617315945109 12.4247313918427 12.131237424976 12.104084388703 11.351725074134 12.9849933333676 11.7396883494934 13.5573892000932 11.9228770970043 11.6485735702144 12.6959713262797 11.6221269975317 12.3181879317578 11.5351648115269 11.3866990692921 13.465430942177 12.2930831513408 12.8988443953575 12.2599964521922 12.1147426872417 13.7309479136569 12.8212718970163 13.1702354679475 11.5869743300843 10.948426596281 13.2403698814022 12.1113418238148 13.197076737212 12.2861865266688 11.5161359531502 12.8501971245961 12.2245225044416 12.220332220485 12.0121031491535 11.548981748893 13.9913474971823 11.2387660269391 13.5012366096888 11.2105674796962 11.6897224250473 14.0110768226536 12.6957043995748 12.2973990854168 11.9790544395008 12.0930868293698 13.1733236475143 11.4442106245896 12.54228271513 11.3828573380132 11.5018089332793 12.1512505206086 13.5427123053468 11.914464382527 13.7823420319247 11.8171501098391 11.223281518462 13.260128043952 12.0669749551489 13.6090814571775 12.1456726776908 11.1119704838898 14.3068769665516 12.0450993529737 12.0017732589759 11.8315995149394 11.4455818846191 12.9505404324518 12.3301665007421 12.6950196577163 11.9553932849748 11.8664347255093 11.4965557488116 10.9922606958791 11.7116399966571 11.0381972139951 11.0598233418226 12.4239738810667 11.5920245329305 12.1702993906027 11.2453856539449 10.4924223561891 12.8200555754572 11.2728496856167 12.1189202170339 11.3834444447423 10.6289671441966 12.2250344953068 12.1725967232962 11.8351457555582 10.8297042613713 11.1934359808506 12.726232686436 11.8831246321579 12.3841974827337 10.5629240869563 10.9690273336344 13.0805445814636 12.1937949406429 13.5878506861498 11.5755705200334 11.5433594226698 12.1855224282983 12.4399378752104 12.8476752278546 10.8737514206877 11.1266267204575 13.666424689369 11.9361688213708 13.6894454540352 10.7214370746321 11.8145606975334 14.2477815685304 12.6498877793274 12.5587049284251 11.135864540834 10.8194223238626 12.2167962843293 12.1807409753186 13.344757416118 11.0265839058269 10.8060893279801 13.4451348440556 12.0367518712234 12.1357887856363 12.1050213575232 11.5069107977005 13.110468725329 11.9476542809561 13.399600594178 11.9821824894694 11.7723672065107 12.7585298978659 11.429984212815 12.9826319768317 11.291046829262 11.5465515465257 12.9759008782312 11.3681630016854 11.6045540031026 11.2271154178914 11.3096930031104 12.3095300316891 11.7688744733802 13.9500357964509 11.7709680008608 12.2720264085762 13.6991472864867 11.9392543071728 11.7189122973893 12.6187256442612 11.436276786309 10.6422525413193 12.0297444328427 11.1302254348608 11.9022840960327 10.4739031848635 10.4928011731973 11.7237536928758 11.6098159369656 12.9292811386076 10.4140971056789 10.0047576073836 11.6922856719038 11.2766193772605 12.9100277524429 10.8131163493786 10.9646280132472 12.1114815584925 11.5879912017988 11.596749841707 11.986865184595 11.137532850586 11.3870890644677 10.6395909254099 10.9907858472221 11.3924342347776 9.91393521268072 12.0896132535822 10.9266777845671 10.6110335882164 11.256297126461 11.8705660378574 11.8002384546744 10.6313939830382 12.285928225901 10.3830011554667 11.1095219862046 11.5955985407489 10.6122380508554 11.1033466285283 10.9439948144376 10.4753382962727 13.734818191394 10.9352372085741 11.22831720024 11.1432264180654 10.1985985179395 12.8609293164138 12.1377484253069 11.7146746838383 10.5554041052391 10.5885760103335 12.2919050004324 11.2804941835551 11.9946292045374 11.3325803944774 10.46858666231 13.7256762096698 11.3660138507005 11.4941427284113 11.0759936292865 11.1591673889531 12.1589342467079 11.7242761303143 11.715282485189 10.7670805659012 10.0535582511758 12.8944409055243 11.2985006568227 11.40425060555 11.2883618851493 10.7663227280248 14.0140071035554 11.2652739757546 12.2457937949275 11.4819955232848 10.6959363565612 13.120118114727 11.3947246711297 11.6245913972172 10.9221377118539 10.7898276233507 12.2416141244354 12.0331183536759 12.3718172055849 12.5923937226006 11.7378618712285 10.9061672163154 12.3481321015528 11.1357043926565 12.8837983918777 10.9283127952787 10.716945557511 12.4311141033546 12.1838549054459 12.6181326575266 12.1431851606947 11.0648857860852 11.8621071340982 11.8523603067035 12.4355207428938 10.5245464451152 10.6972077879388 11.9568323705848 10.698984937948 12.1243690647398 11.3075221597832 10.5769094093073 12.3233167367323 10.9975128105561 12.1482373004076 10.9023450883898 10.6103761018236 11.9313940889251 11.3617025746865 11.6130054656722 10.6978629541358 10.5922696135753 12.2187145532493 11.7191467888614 11.8092530005218 11.3710314362883 10.2056974166572 11.748123735045 11.6575251856408 11.7480111675609 10.863406698357 11.1084542803939 11.1956924027392 10.6554234451686 11.0930995090048 10.6155207823124 10.140888304319 12.5287662228545 11.7217688766052 10.7355304870624 11.0106692353536 11.0118082208417 12.2798591755891 11.8711899125222 11.0814286471162 11.383733559768 10.2438621202197 11.3986883613264 11.6919709483444 11.1336900657308 11.0658816129225 10.1001300097865 11.1123170409949 11.1279563274355 11.7435093858922 10.7797911251984 10.5526659565985 11.5381145777323 10.9790890237819 12.4481947409731 11.2094009139106 10.3041410589394 11.666353835418 10.913642189085 11.7078732729295 11.2919272216477 11.2829718359369 11.8822465342719 11.349607774915 12.1472830484165 10.7027630776343 11.7467783056399 11.7387449805183 11.2064719527007 11.5137691572153 10.5369190032061 10.2698228787524 12.2240318659243 10.9312362286558 11.5841859505942 10.5645962648659 10.8118832255891 10.6177076170027 12.2867994137462 11.9761836024392 12.2714961679167 11.4209166546802 10.3826869818214 12.4714671624809 11.4158902101204 12.7488346589765 11.5180897605637 10.5509165174859 12.0510539087165 11.6225370696753 11.6073635858728 10.8943291762654 11.338238924137 13.7308689909005 10.5635447243395 11.157635906347 11.464338172488 11.2329196450328 12.0986364626465 11.9303279545662 12.2077347117889 11.6644504407784 10.9084457832375 12.2733930924509 12.0062394248198 12.606248491961 10.8696223666147 10.0793311433577 11.42629144736 11.6574780889645 11.8473068531569 11.0654016111404 10.0917973633014 11.9568634193741 11.953530807507 12.3022481435804 11.2704833450959 10.3197596149558 12.1647596601801 11.1322050407229 11.8760863789796 10.6710641858897 10.9371032918307 11.6375367054824 12.3379837335619 11.2012055871917 10.9856498403499 11.1957059150898 10.7834081890569 10.7570445493936 10.4199995348637 10.8625978904627 9.98362128913671 12.0475656797326 11.7770978612843 12.1059552391741 11.4005745492415 10.783894968905 12.4897630492904 11.6379808781671 11.7620444897911 11.2232202892011 10.7847216809761 12.1123401772927 11.8460668038975 11.5109214694431 11.226050413559 10.5210687393744 12.2232291944184 11.6994773964845 12.8972532939201 10.8809609876593 11.3908362839194 11.767472290105 11.8003508569377 13.1181117060728 11.5276779409945 11.3734981257957 12.636184870908 11.7867076319099 11.2361869913662 11.6780527884285 11.3362211672104 12.4454015795635 11.9120118395335 11.8958059689861 11.6656082195715 10.9735034297755 11.556387001199 11.467602217376 12.3046515930665 10.7223637369015 11.3834918363357 10.9795236461372 13.3259603291862 11.6867739486402 12.7762395349677 11.0799076827938 10.2485811966326 12.0580629743518 12.3631475547055 11.9827142837261 11.4785434367421 10.3416217036081 13.2285426382341 11.5134476966246 13.0092154127105 11.0382022679232 10.7925684584773 12.2610654208417 11.8120146267078 12.1795523019511 10.2218422825059 11.1415205390947 13.7488107195115 11.6518504828547 12.4299923493673 11.5556459178104 11.4795299989932 13.293208651447 11.2032194378199 13.2355143221945 10.826059156978 10.4384106135468 11.2357499072284 11.3046907334026 11.406505105926 11.0449421083166 10.6306828576915 12.6239238061344 11.5060483655521 12.4260274760861 10.7165684859451 11.0525133391067 12.8546032281791 11.9691293831277 12.1611714251668 11.399212298231 11.0051072457868 11.6819190952815 11.1454409026142 11.1196229260762 11.283104586522 10.6291594610544 11.3769644543258 10.9589510786297 11.9171320082066 10.8939471479114 10.8988656020596 11.3376779383877 11.1677316382245 12.3338176114371 10.6498287158832 10.8928965211401 13.697687194263 11.0446070548441 12.8390701685514 11.8766460932271 11.1237083790974 12.9392159533135 11.3498542967211 13.2394326948736 10.8201333837551 10.8690126232656 12.1352488555527 11.838424387249 12.48756099456 11.0814992188163 11.0837834725463 12.889757361901 11.0868860433766 12.4829293275331 11.3914130398016 10.8524802775786 10.9844570751814 11.8738088510824 13.128072155079 11.3281048021002 11.1703481546851 13.1583701536175 11.7065235290798 11.9223496461367 10.8863871531361 11.2509940698835 13.030243652948 12.0752426701202 13.3907777997174 11.6039884971705 10.9018725403575 11.5367887969442 13.4252023443392 11.9612372308057 12.1695159214771 11.3362416465011 11.5734174833931 13.3395696601742 12.2602178617248 12.1729982224039 12.4806496663589 10.5521183962292 13.1044997376602 12.5351339429955 12.6278599703077 11.3326344134479 11.3170253599044 13.9070887636338 11.479694185606 12.730440610902 11.0602064059981 11.8415927249258 13.5440083095961 12.9437362033742 11.7122085395092 11.8022685437545 11.5966662125323 12.7156526272909 12.5539174503351 12.755162753059 11.4145271803248 10.9150066533641 12.9087398740447 11.8737365179929 11.5166505646796 11.0490030950933 12.0018871776245 11.9394098743039 11.3294140587088 12.2731000507192 12.1130789692497 11.8078347286122 11.734593340828 11.7421187998299 12.5800019456907 11.5381430903327 10.3954962933431 12.3241915009994 12.2429080094798 11.6028548380184 11.6759098559541 11.1293396583579 12.9920799904229 11.8656478491153 12.3698229115932 11.1123225999301 10.8747663025237 13.3647362289728 11.8080843788271 11.1603736042938 11.023477110616 10.7204536304271 12.0707483792566 12.2377123172193 12.2486466289545 11.8313121485829 11.5487925552227 14.0700225710167 11.6369285278836 12.8296368168954 10.7323939827935 11.7632029117341 11.5421524344227 11.0932556086031 12.313121523128 11.3220642864471 10.7651945556952 13.4851790092821 11.28503278429 12.5555422243486 11.9642238822283 11.4177649427843 12.5404765313833 11.6131229981966 12.7984257102435 11.1637368060971 12.0314556271213 12.3425043135792 12.230337556097 12.8776232965213 11.029525995812 11.2678523674128 11.9928468379322 11.3960543838479 13.3201184803994 10.5375927767631 11.5231879612766 11.4869013514707 13.3634870464313 12.5151657143159 12.5910824412257 11.7091803379402 11.3019766419286 12.1175924116841 12.6785487468238 12.1945994180105 11.8366496793077 11.0487575829629 12.9645538094605 12.083401584314 13.9274507895665 11.0925662521103 10.6337840521972 12.8454870577608 11.3324182355931 11.4544387523527 11.758201522308 10.9381071264964 11.9367471828467 11.7294058477293 13.103865762451 11.6222027951271 11.754964531106 13.1226877629713 12.3218778344246 12.1939251997992 11.7344997416112 11.5352844811711 12.3877957460549 12.6278462174451 12.6347437559017 11.1150370262956 10.5342846489927 12.9534340308692 11.9234912483149 13.3877961991641 11.8563045115263 11.1995441345343 11.3275257356593 11.8935776271658 10.9981275948154 10.7994501428806 11.29164602804 11.8391130371373 12.3423330927353 12.977583685512 11.8163591761971 10.2494128162762 13.1881625925508 11.7588770580354 11.7051706677438 11.1223683340793 11.7579229307508 11.5442370908346 11.9195331836517 12.4165950298719 10.5686987461182 10.8550176549367 12.3437762851501 11.0892275796037 11.4275062870294 11.0024731972078 11.0352967588701 13.6295690654655 11.7241552050604 11.0470559533189 11.2406102486 11.4622062098974 11.2344105733887 11.3923431049431 11.9474208326544 11.5427390470233 10.790933902493 13.135346551176 11.8209870102117 12.1782856326865 10.8501180999443 10.536048881116 13.3774164300869 11.4452718597748 12.0104667376255 12.0515616236768 11.1620065727411 13.0732198108653 12.1582408468653 12.6061591950938 11.6391492974 10.5804378991757 12.1460321368837 12.171877570609 11.4903252546316 11.3517110769106 11.0715224592634 11.8800755175914
Manes.12G002600.v6.1 2.59979625578436 2.59979625578436 2.59979625578436 2.59979625578436 2.59979625578436 2.59979625578436 2.59979625578436 2.59979625578436 2.59979625578436 2.59979625578436 2.59979625578436 2.59979625578436 2.59979625578436 2.59979625578436 2.59979625578436 2.59979625578436 2.59979625578436 2.59979625578436 2.59979625578436 2.59979625578436 2.59979625578436 2.59979625578436 2.59979625578436 2.59979625578436 2.59979625578436 2.59979625578436 2.59979625578436 2.59979625578436 2.59979625578436 2.59979625578436 2.59979625578436 2.59979625578436 2.59979625578436 2.59979625578436 2.59979625578436 2.59979625578436 2.59979625578436 2.59979625578436 2.59979625578436 2.59979625578436 3.23201493111793 3.04922317902088 3.18911703177846 2.59979625578436 2.59979625578436 2.59979625578436 2.59979625578436 2.59979625578436 2.59979625578436 2.59979625578436 2.59979625578436 2.59979625578436 2.59979625578436 2.59979625578436 2.59979625578436 2.59979625578436 2.59979625578436 2.59979625578436 2.59979625578436 2.59979625578436 2.59979625578436 2.59979625578436 2.59979625578436 2.59979625578436 2.59979625578436 2.59979625578436 2.59979625578436 2.59979625578436 3.4930121375438 2.59979625578436 2.59979625578436 3.21186130151986 2.59979625578436 2.59979625578436 2.59979625578436 2.59979625578436 2.59979625578436 2.59979625578436 2.59979625578436 2.59979625578436 2.59979625578436 2.59979625578436 2.59979625578436 2.59979625578436 2.59979625578436 2.59979625578436 2.59979625578436 2.59979625578436 2.59979625578436 2.59979625578436 2.59979625578436 2.59979625578436 2.59979625578436 2.59979625578436 2.59979625578436 2.59979625578436 3.17403919595947 2.59979625578436 2.59979625578436 2.59979625578436 2.59979625578436 2.59979625578436 2.59979625578436 3.27304933687551 2.59979625578436 3.11766270619839 2.59979625578436 2.59979625578436 2.59979625578436 2.59979625578436 2.59979625578436 2.59979625578436 2.59979625578436 2.59979625578436 2.59979625578436 2.59979625578436 2.59979625578436 2.59979625578436 2.59979625578436 2.59979625578436 2.59979625578436 2.59979625578436 2.59979625578436 2.59979625578436 2.59979625578436 2.59979625578436 2.59979625578436 2.59979625578436 2.59979625578436 2.59979625578436 2.59979625578436 2.59979625578436 2.59979625578436 2.59979625578436 2.59979625578436 2.59979625578436 2.59979625578436 2.59979625578436 2.59979625578436 2.59979625578436 2.59979625578436 2.59979625578436 2.59979625578436 2.59979625578436 2.59979625578436 2.59979625578436 2.59979625578436 2.59979625578436 2.59979625578436 2.59979625578436 2.59979625578436 2.59979625578436 2.59979625578436 2.59979625578436 2.59979625578436 2.59979625578436 2.59979625578436 2.59979625578436 2.59979625578436 2.59979625578436 2.59979625578436 2.59979625578436 2.59979625578436 2.59979625578436 2.59979625578436 2.59979625578436 2.59979625578436 2.59979625578436 2.59979625578436 2.59979625578436 2.59979625578436 2.59979625578436 2.59979625578436 2.59979625578436 2.59979625578436 2.59979625578436 2.59979625578436 2.59979625578436 2.59979625578436 2.59979625578436 2.59979625578436 2.59979625578436 2.59979625578436 2.59979625578436 2.59979625578436 2.59979625578436 2.59979625578436 2.59979625578436 2.59979625578436 2.59979625578436 2.59979625578436 2.59979625578436 2.59979625578436 2.59979625578436 2.59979625578436 2.59979625578436 2.59979625578436 2.59979625578436 2.59979625578436 2.59979625578436 2.59979625578436 2.59979625578436 2.59979625578436 3.04772504160026 3.61677307627576 2.59979625578436 2.59979625578436 2.59979625578436 2.59979625578436 2.59979625578436 2.59979625578436 2.59979625578436 2.59979625578436 2.59979625578436 2.59979625578436 2.59979625578436 2.59979625578436 2.59979625578436 2.59979625578436 2.59979625578436 2.59979625578436 2.59979625578436 2.59979625578436 2.59979625578436 2.59979625578436 2.59979625578436 2.59979625578436 2.59979625578436 2.59979625578436 2.59979625578436 2.59979625578436 2.59979625578436 3.12315809278075 2.59979625578436 3.52367043205901 3.50611797315604 2.59979625578436 3.61980732414009 3.19240955863012 3.80239036811738 2.59979625578436 2.59979625578436 3.0699466230511 2.59979625578436 2.59979625578436 2.59979625578436 3.17150791081674 2.59979625578436 2.59979625578436 2.59979625578436 3.35413872164702 2.59979625578436 2.59979625578436 2.59979625578436 2.59979625578436 2.59979625578436 2.59979625578436 2.59979625578436 3.14550218000467 3.40954712367928 2.59979625578436 2.59979625578436 2.59979625578436 2.59979625578436 2.59979625578436 2.59979625578436 2.59979625578436 2.59979625578436 3.5157666023938 2.59979625578436 3.04165461401528 2.59979625578436 2.59979625578436 3.49534980656046 2.59979625578436 3.53348012249341 3.49834410633833 2.59979625578436 2.59979625578436 2.59979625578436 2.59979625578436 2.59979625578436 2.59979625578436 2.59979625578436 2.59979625578436 2.59979625578436 2.59979625578436 2.59979625578436 3.46047366396977 2.59979625578436 3.41150002700353 3.79844177946721 3.16332247699915 3.19546030758457 3.13011628474653 2.59979625578436 2.59979625578436 2.59979625578436 2.59979625578436 2.59979625578436 2.59979625578436 2.59979625578436 2.59979625578436 2.59979625578436 3.16495280147876 3.64165707291856 2.59979625578436 2.59979625578436 2.59979625578436 3.14562636105081 3.88593967986865 3.53945940346149 3.69965353536261 3.19442034293909 3.50591962117144 3.05910626361496 3.4222802704751 2.59979625578436 2.59979625578436 2.59979625578436 2.59979625578436 2.59979625578436 3.17865863106762 2.59979625578436 2.59979625578436 2.59979625578436 2.59979625578436 2.59979625578436 2.59979625578436 2.59979625578436 2.59979625578436 2.59979625578436 2.59979625578436 2.59979625578436 2.59979625578436 2.59979625578436 2.59979625578436 2.59979625578436 2.59979625578436 3.09304328024829 2.59979625578436 2.59979625578436 2.59979625578436 2.59979625578436 2.59979625578436 3.14307563156158 2.59979625578436 2.59979625578436 2.59979625578436 2.59979625578436 2.59979625578436 2.59979625578436 2.59979625578436 2.59979625578436 2.59979625578436 3.08587502403935 2.59979625578436 2.59979625578436 2.59979625578436 2.59979625578436 2.59979625578436 2.59979625578436 2.59979625578436 2.59979625578436 2.59979625578436 2.59979625578436 2.59979625578436 2.59979625578436 2.59979625578436 2.59979625578436 2.59979625578436 2.59979625578436 2.59979625578436 2.59979625578436 2.59979625578436 2.59979625578436 3.00618426518796 2.59979625578436 2.59979625578436 3.09522200693535 2.59979625578436 2.59979625578436 2.59979625578436 2.59979625578436 2.59979625578436 2.59979625578436 2.59979625578436 2.59979625578436 2.59979625578436 2.59979625578436 2.59979625578436 2.59979625578436 2.59979625578436 2.59979625578436 2.59979625578436 2.59979625578436 2.59979625578436 2.59979625578436 2.59979625578436 2.59979625578436 2.59979625578436 2.59979625578436 2.59979625578436 2.59979625578436 2.59979625578436 2.59979625578436 2.59979625578436 2.59979625578436 2.59979625578436 2.59979625578436 2.59979625578436 2.59979625578436 2.59979625578436 2.59979625578436 2.59979625578436 2.59979625578436 2.59979625578436 2.59979625578436 2.59979625578436 2.59979625578436 2.59979625578436 2.59979625578436 2.59979625578436 2.59979625578436 2.59979625578436 2.59979625578436 2.59979625578436 2.59979625578436 2.59979625578436 2.59979625578436 2.59979625578436 2.59979625578436 3.07202167120568 2.59979625578436 2.59979625578436 2.59979625578436 2.59979625578436 2.59979625578436 2.59979625578436 2.59979625578436 2.59979625578436 2.59979625578436 2.59979625578436 2.59979625578436 3.30265235045542 3.18557612127935 2.59979625578436 2.59979625578436 2.59979625578436 2.59979625578436 3.97103375307105 3.53416582521799 2.59979625578436 2.59979625578436 2.59979625578436 2.59979625578436 3.12551148095829 2.59979625578436 2.59979625578436 2.59979625578436 2.59979625578436 2.59979625578436 2.59979625578436 2.59979625578436 3.0680091370017 2.59979625578436 2.59979625578436 2.59979625578436 2.59979625578436 2.59979625578436 2.59979625578436 2.59979625578436 2.59979625578436 2.59979625578436 2.59979625578436 2.59979625578436 2.59979625578436 2.59979625578436 2.59979625578436 2.59979625578436 2.59979625578436 2.59979625578436 2.59979625578436 2.59979625578436 2.59979625578436 2.59979625578436 2.59979625578436 2.59979625578436 3.8819948567444 3.32485930650937 2.59979625578436 2.59979625578436 2.59979625578436 2.59979625578436 2.59979625578436 2.59979625578436 2.59979625578436 3.14868655853493 2.59979625578436 2.59979625578436 2.59979625578436 2.59979625578436 2.59979625578436 2.59979625578436 2.59979625578436 2.59979625578436 2.59979625578436 3.10694865309437 3.30262648282872 2.59979625578436 2.59979625578436 2.59979625578436 2.59979625578436 2.59979625578436 2.59979625578436 2.59979625578436 2.59979625578436 2.59979625578436 2.59979625578436 2.59979625578436 3.44191213325748 2.59979625578436 3.03997188674666 2.59979625578436 3.15282698057601 3.70096640207623 3.29901172108088 2.59979625578436 2.59979625578436 3.43317001835428 2.59979625578436 2.59979625578436 2.59979625578436 3.14717678469408 2.59979625578436 2.59979625578436 2.59979625578436 2.59979625578436 2.59979625578436 3.20753853820288 2.59979625578436 2.59979625578436 2.59979625578436 2.59979625578436 2.59979625578436 2.59979625578436 2.59979625578436 2.59979625578436 2.59979625578436 2.59979625578436 2.59979625578436 2.59979625578436 3.4479846523637 3.09463790016529 2.59979625578436 2.59979625578436 2.59979625578436 3.00173983477685 2.59979625578436 2.59979625578436 3.4698560644291 3.35112322452084 3.47784859346025 3.53847686764951 3.09490341468928 2.59979625578436 2.59979625578436 2.59979625578436 2.59979625578436 2.59979625578436 2.59979625578436 2.59979625578436 2.59979625578436 2.59979625578436 2.59979625578436 2.59979625578436 2.59979625578436 2.59979625578436 2.59979625578436 2.59979625578436 2.59979625578436 2.59979625578436 2.59979625578436 2.59979625578436 2.59979625578436 2.59979625578436 2.59979625578436 2.59979625578436 2.59979625578436 2.59979625578436 2.59979625578436 2.59979625578436 2.59979625578436 2.59979625578436 3.27005780046848 2.59979625578436 2.59979625578436 2.59979625578436 2.59979625578436 2.59979625578436 2.59979625578436 2.59979625578436 2.59979625578436 2.59979625578436 2.59979625578436 2.59979625578436 2.59979625578436 2.59979625578436 2.59979625578436 2.59979625578436 2.59979625578436 2.59979625578436 2.59979625578436 2.59979625578436 2.59979625578436 2.59979625578436 2.59979625578436 2.59979625578436 2.59979625578436 2.59979625578436 2.59979625578436 2.59979625578436 2.59979625578436 2.59979625578436 2.59979625578436 2.59979625578436 2.59979625578436 2.59979625578436 2.59979625578436 2.59979625578436 2.59979625578436 2.59979625578436 2.59979625578436 2.59979625578436 2.59979625578436 2.59979625578436 2.59979625578436 2.59979625578436 2.59979625578436 2.59979625578436 2.59979625578436 2.59979625578436 2.59979625578436 2.59979625578436 2.59979625578436 2.59979625578436 2.59979625578436 2.59979625578436 2.59979625578436 2.59979625578436 2.59979625578436 2.59979625578436 2.59979625578436 2.59979625578436 2.59979625578436 2.59979625578436 3.18142001825098 2.59979625578436 2.59979625578436 2.59979625578436 2.59979625578436 2.59979625578436 2.59979625578436 2.59979625578436 2.59979625578436 2.59979625578436 2.59979625578436 2.59979625578436 2.59979625578436 2.59979625578436 2.59979625578436 2.59979625578436 2.59979625578436 2.59979625578436 3.06479868293381 2.59979625578436 2.59979625578436 2.59979625578436 2.59979625578436 2.59979625578436 2.59979625578436 2.59979625578436 3.27070239318665 3.43724552845874 2.59979625578436 2.59979625578436 2.59979625578436 2.59979625578436 2.59979625578436 2.59979625578436 2.59979625578436 3.5405384840355 2.59979625578436 2.59979625578436 2.59979625578436 2.59979625578436 2.59979625578436 2.59979625578436 2.59979625578436 2.59979625578436 2.59979625578436 2.59979625578436 2.59979625578436 2.59979625578436 3.15933867912396 2.59979625578436 2.59979625578436 2.59979625578436 2.59979625578436 3.06152639500709 3.47394710612716 2.59979625578436 2.59979625578436 2.59979625578436 2.59979625578436 2.59979625578436 2.59979625578436 2.59979625578436 2.59979625578436 3.15933397875847 2.59979625578436 2.59979625578436 2.59979625578436 2.59979625578436 2.59979625578436 2.59979625578436 2.59979625578436 2.59979625578436 2.59979625578436 2.59979625578436 2.59979625578436 2.59979625578436 2.59979625578436 2.59979625578436 2.59979625578436 2.59979625578436 2.59979625578436 2.59979625578436 2.59979625578436 2.59979625578436 2.59979625578436 2.59979625578436 2.59979625578436 2.59979625578436 2.59979625578436 2.59979625578436 2.59979625578436 2.59979625578436 2.59979625578436 2.59979625578436 2.59979625578436 2.59979625578436 3.13232547685039 3.08270106822196 2.59979625578436 2.59979625578436 2.59979625578436 2.59979625578436
Manes.12G002700.v6.1 2.59979625578436 2.59979625578436 2.59979625578436 2.59979625578436 3.05314717308039 2.59979625578436 2.59979625578436 2.59979625578436 2.59979625578436 2.59979625578436 2.59979625578436 2.59979625578436 3.11804907243019 2.59979625578436 3.01339967241467 2.59979625578436 3.13614105965968 2.59979625578436 2.59979625578436 2.59979625578436 2.59979625578436 2.59979625578436 2.59979625578436 2.59979625578436 2.59979625578436 2.59979625578436 2.59979625578436 2.59979625578436 2.59979625578436 2.59979625578436 2.59979625578436 2.59979625578436 2.59979625578436 2.59979625578436 2.59979625578436 2.59979625578436 2.59979625578436 2.59979625578436 2.59979625578436 2.59979625578436 2.59979625578436 3.04922317902088 2.59979625578436 2.59979625578436 2.59979625578436 2.59979625578436 2.59979625578436 2.59979625578436 2.59979625578436 2.59979625578436 2.59979625578436 2.59979625578436 2.59979625578436 2.59979625578436 2.59979625578436 2.59979625578436 3.47984882381643 2.59979625578436 2.59979625578436 2.59979625578436 2.59979625578436 2.59979625578436 2.59979625578436 2.59979625578436 2.59979625578436 2.59979625578436 2.59979625578436 2.59979625578436 3.33289544367448 2.59979625578436 2.59979625578436 2.59979625578436 2.59979625578436 2.59979625578436 2.59979625578436 2.59979625578436 2.59979625578436 2.59979625578436 2.59979625578436 2.59979625578436 2.59979625578436 2.59979625578436 2.59979625578436 3.31900261704314 2.59979625578436 2.59979625578436 2.59979625578436 2.59979625578436 2.59979625578436 2.59979625578436 2.59979625578436 2.59979625578436 2.59979625578436 2.59979625578436 2.59979625578436 2.59979625578436 2.59979625578436 2.59979625578436 2.59979625578436 2.59979625578436 2.59979625578436 2.59979625578436 3.10904969198695 2.59979625578436 2.59979625578436 3.11766270619839 2.59979625578436 2.59979625578436 2.59979625578436 2.59979625578436 2.59979625578436 2.59979625578436 2.59979625578436 2.59979625578436 2.59979625578436 2.59979625578436 2.59979625578436 2.59979625578436 2.59979625578436 2.59979625578436 2.59979625578436 2.59979625578436 2.59979625578436 2.59979625578436 2.59979625578436 2.59979625578436 2.59979625578436 2.59979625578436 2.59979625578436 2.59979625578436 2.59979625578436 2.59979625578436 2.59979625578436 2.59979625578436 2.59979625578436 3.2005024480778 2.59979625578436 2.59979625578436 2.59979625578436 2.59979625578436 2.59979625578436 2.59979625578436 2.59979625578436 2.59979625578436 2.59979625578436 2.59979625578436 2.59979625578436 3.24166522631322 2.59979625578436 2.59979625578436 3.18241641221583 2.59979625578436 2.59979625578436 2.59979625578436 3.18288021682041 2.59979625578436 2.59979625578436 2.59979625578436 2.59979625578436 2.59979625578436 2.59979625578436 2.59979625578436 2.59979625578436 2.59979625578436 2.59979625578436 2.59979625578436 2.59979625578436 2.59979625578436 2.59979625578436 2.59979625578436 2.59979625578436 2.59979625578436 2.59979625578436 2.59979625578436 2.59979625578436 3.06457845309048 2.59979625578436 2.59979625578436 2.59979625578436 2.59979625578436 2.59979625578436 2.59979625578436 2.59979625578436 2.59979625578436 2.59979625578436 2.59979625578436 2.59979625578436 2.59979625578436 2.59979625578436 2.59979625578436 2.59979625578436 2.59979625578436 2.59979625578436 3.22221931818771 2.59979625578436 2.59979625578436 2.59979625578436 2.59979625578436 3.32529133428012 2.59979625578436 2.59979625578436 2.59979625578436 2.59979625578436 3.23076972745041 3.32619170863699 2.59979625578436 2.59979625578436 2.59979625578436 3.97530370431332 3.02986544421834 3.19875009976656 3.11572183528983 2.59979625578436 2.59979625578436 3.04879652493302 2.59979625578436 2.59979625578436 2.59979625578436 2.59979625578436 2.59979625578436 2.59979625578436 2.59979625578436 2.59979625578436 2.59979625578436 2.59979625578436 2.59979625578436 2.59979625578436 2.59979625578436 2.59979625578436 2.59979625578436 2.59979625578436 2.59979625578436 2.59979625578436 2.59979625578436 2.59979625578436 2.59979625578436 2.59979625578436 2.59979625578436 3.19240955863012 2.59979625578436 2.59979625578436 3.42232468042162 2.59979625578436 2.59979625578436 3.08827779899346 2.59979625578436 2.59979625578436 2.59979625578436 2.59979625578436 2.59979625578436 2.59979625578436 2.59979625578436 2.59979625578436 2.59979625578436 2.59979625578436 2.59979625578436 2.59979625578436 2.59979625578436 2.59979625578436 2.59979625578436 2.59979625578436 3.15498124947046 2.59979625578436 2.59979625578436 2.59979625578436 2.59979625578436 2.59979625578436 2.59979625578436 3.76993209506102 2.59979625578436 2.59979625578436 2.59979625578436 2.59979625578436 2.59979625578436 2.59979625578436 2.59979625578436 3.38102029954925 2.59979625578436 2.59979625578436 2.59979625578436 3.30262129821875 2.59979625578436 2.59979625578436 2.59979625578436 3.73159039278313 2.59979625578436 2.59979625578436 2.59979625578436 2.59979625578436 2.59979625578436 2.59979625578436 3.25348081783336 2.59979625578436 2.59979625578436 2.59979625578436 2.59979625578436 2.59979625578436 2.59979625578436 2.59979625578436 2.59979625578436 3.05906766596064 3.12883395539949 2.59979625578436 2.59979625578436 3.16495280147876 3.20991460941355 2.59979625578436 2.59979625578436 2.59979625578436 2.59979625578436 2.59979625578436 3.53945940346149 3.02411260142883 2.59979625578436 2.59979625578436 2.59979625578436 2.59979625578436 2.59979625578436 3.24931906988771 2.59979625578436 3.19446987617811 2.59979625578436 2.59979625578436 2.59979625578436 3.44068119535472 2.59979625578436 2.59979625578436 2.59979625578436 2.59979625578436 2.59979625578436 2.59979625578436 2.59979625578436 2.59979625578436 2.59979625578436 3.25661411864085 3.14223713453464 2.59979625578436 2.59979625578436 2.59979625578436 2.59979625578436 2.59979625578436 2.59979625578436 2.59979625578436 2.59979625578436 3.17283095979864 2.59979625578436 2.59979625578436 3.26109012879803 2.59979625578436 2.59979625578436 2.59979625578436 2.59979625578436 2.59979625578436 2.59979625578436 2.59979625578436 2.59979625578436 2.59979625578436 3.06075262526231 2.59979625578436 2.59979625578436 2.59979625578436 2.59979625578436 2.59979625578436 2.59979625578436 2.59979625578436 2.59979625578436 2.59979625578436 2.59979625578436 2.59979625578436 2.59979625578436 2.59979625578436 2.59979625578436 2.59979625578436 2.59979625578436 2.59979625578436 2.59979625578436 2.59979625578436 3.06480719808051 2.59979625578436 2.59979625578436 3.14481839600152 2.59979625578436 3.17468152259091 3.47693337962058 3.09253880012922 2.59979625578436 2.59979625578436 2.59979625578436 3.26768129077464 2.59979625578436 3.52342389776374 2.59979625578436 3.34578888067279 2.59979625578436 2.59979625578436 2.59979625578436 2.59979625578436 2.59979625578436 2.59979625578436 2.59979625578436 2.59979625578436 2.59979625578436 2.59979625578436 2.59979625578436 2.59979625578436 2.59979625578436 2.59979625578436 2.59979625578436 2.59979625578436 2.59979625578436 2.59979625578436 3.26461794271564 2.59979625578436 3.04794204847268 2.59979625578436 3.09756767139413 2.59979625578436 2.59979625578436 2.59979625578436 2.59979625578436 2.59979625578436 2.59979625578436 2.59979625578436 2.59979625578436 2.59979625578436 2.59979625578436 2.59979625578436 3.05543704798616 2.59979625578436 2.59979625578436 2.59979625578436 2.59979625578436 2.59979625578436 3.03813347158508 2.59979625578436 2.59979625578436 2.59979625578436 2.59979625578436 3.1944944784519 2.59979625578436 2.59979625578436 2.59979625578436 2.59979625578436 2.59979625578436 3.30265235045542 2.59979625578436 3.2656464759195 2.59979625578436 5.49656357803235 3.0755768791799 3.53243079865207 3.07306420648377 2.59979625578436 2.59979625578436 2.59979625578436 2.59979625578436 2.59979625578436 2.59979625578436 2.59979625578436 2.59979625578436 2.59979625578436 2.59979625578436 2.59979625578436 2.59979625578436 2.59979625578436 2.59979625578436 2.59979625578436 2.59979625578436 3.26482453652333 2.59979625578436 2.59979625578436 2.59979625578436 2.59979625578436 2.59979625578436 2.59979625578436 2.59979625578436 2.59979625578436 2.59979625578436 2.59979625578436 2.59979625578436 2.59979625578436 3.04931507854715 2.59979625578436 2.59979625578436 2.59979625578436 2.59979625578436 2.59979625578436 2.59979625578436 3.25651977128008 2.59979625578436 2.59979625578436 4.36336258167565 3.05152976655718 3.13327665589051 2.59979625578436 2.59979625578436 2.59979625578436 2.59979625578436 2.59979625578436 2.59979625578436 3.32965303865418 3.17435855558807 2.59979625578436 2.59979625578436 2.59979625578436 2.59979625578436 2.59979625578436 2.59979625578436 2.59979625578436 2.59979625578436 2.59979625578436 3.3372256094953 2.59979625578436 3.35798233036586 3.13899408145671 2.59979625578436 3.23026995721046 2.59979625578436 2.59979625578436 2.59979625578436 2.59979625578436 2.59979625578436 2.59979625578436 2.59979625578436 2.59979625578436 2.59979625578436 2.59979625578436 2.59979625578436 2.59979625578436 2.59979625578436 2.59979625578436 3.56341734263042 2.59979625578436 2.59979625578436 3.18881389019315 2.59979625578436 2.59979625578436 2.59979625578436 2.59979625578436 2.59979625578436 2.59979625578436 2.59979625578436 2.59979625578436 2.59979625578436 3.22180690923061 2.59979625578436 3.11791344840348 2.59979625578436 2.59979625578436 2.59979625578436 2.59979625578436 2.59979625578436 2.59979625578436 3.57562914998343 2.59979625578436 2.59979625578436 2.59979625578436 2.59979625578436 3.33659959047805 2.59979625578436 2.59979625578436 2.59979625578436 2.59979625578436 2.59979625578436 2.59979625578436 2.59979625578436 2.59979625578436 3.72313740150032 2.59979625578436 3.20566299976803 3.13901363613911 3.1839706467237 2.59979625578436 3.30430621313442 4.19458532791909 2.59979625578436 2.59979625578436 3.36204250988082 2.59979625578436 4.38275651510986 3.21419104749459 3.23796702278507 2.59979625578436 3.28117845314827 2.59979625578436 3.74825229684631 2.59979625578436 2.59979625578436 3.04710913781508 2.59979625578436 3.52399980726882 2.59979625578436 3.41825790528832 2.59979625578436 4.74067594114406 2.59979625578436 2.59979625578436 3.31429537738927 2.59979625578436 2.59979625578436 2.59979625578436 2.59979625578436 3.13052693773863 2.59979625578436 3.68487892531134 2.59979625578436 2.59979625578436 4.68601799551878 3.11624245650931 3.48802483307444 2.59979625578436 2.59979625578436 3.14237529736743 2.59979625578436 2.59979625578436 2.59979625578436 2.59979625578436 2.59979625578436 2.59979625578436 3.20178576582288 2.59979625578436 2.59979625578436 3.57544781452639 2.59979625578436 3.21867299731733 2.59979625578436 2.59979625578436 2.59979625578436 2.59979625578436 2.59979625578436 2.59979625578436 2.59979625578436 3.25815219576688 2.59979625578436 3.86318106408786 3.136598296543 2.59979625578436 2.59979625578436 2.59979625578436 3.14201754722178 2.59979625578436 3.4568536655671 3.93630430115781 2.59979625578436 3.64820718768316 3.50378192147112 3.10979399629646 2.59979625578436 2.59979625578436 2.59979625578436 3.5720670294192 2.59979625578436 3.40690696027832 2.59979625578436 2.59979625578436 3.25006177786541 2.59979625578436 2.59979625578436 2.59979625578436 2.59979625578436 3.48793206455015 3.54481604786255 3.3444210447866 3.20938411112718 3.01607379670363 3.03183288177952 2.59979625578436 2.59979625578436 3.62972932026475 2.59979625578436 2.59979625578436 3.06332944846279 2.59979625578436 4.50479857633467 4.25494085034792 3.09629371888845 2.59979625578436 2.59979625578436 2.59979625578436 3.18171305316302 3.92044577175338 3.35723464221939 3.07631577613061 3.85690721464938 2.59979625578436 3.5302863255487 2.59979625578436 2.59979625578436 2.59979625578436 2.59979625578436 2.59979625578436 3.90856160667753 2.59979625578436 2.59979625578436 3.14301693326046 2.59979625578436 2.59979625578436 2.59979625578436 2.59979625578436 2.59979625578436 2.59979625578436 3.24657439596401 2.59979625578436 2.59979625578436 2.59979625578436 2.59979625578436 3.6772290110141 2.59979625578436 3.10048140825537 3.2500535295445 3.22256664660478 2.59979625578436 2.59979625578436 2.59979625578436 2.59979625578436 2.59979625578436 3.1677776264212 2.59979625578436 2.59979625578436 2.59979625578436 2.59979625578436 2.59979625578436 2.59979625578436 2.59979625578436 2.59979625578436 2.59979625578436 2.59979625578436 3.16483281905453 2.59979625578436 3.49882113101628 3.68674262044617 3.15164342911053 3.1359058019152 2.59979625578436 2.59979625578436 2.59979625578436 2.59979625578436 2.59979625578436 2.59979625578436 2.59979625578436 3.63732703474947 3.03374484675826 2.59979625578436 3.78913948895055 3.25239247268295 3.55423144868542 2.59979625578436 2.59979625578436 2.59979625578436 3.0292052725966 2.59979625578436 3.32706199532729 2.59979625578436 3.42867474697291 2.59979625578436 3.42544384608713 4.63898194255925 3.50472204862562
Manes.12G002800.v6.1 3.53645259620206 4.12294770149171 3.03047684732533 3.50016072193926 3.05314717308039 4.19440761449037 3.92858594511074 4.52361300858914 3.84534285565884 3.53020872524022 2.59979625578436 3.58158491500999 3.48816860543824 2.59979625578436 3.92877634027746 3.81953854029705 3.77339051050079 3.80123086013542 4.06282315022221 4.55548773694474 3.93330581446344 5.99692009097733 4.34360473173666 4.65259962739084 3.67022745780567 3.29982034827609 4.50233218812865 2.59979625578436 3.78836439742839 3.75928889564787 3.76602521169168 3.98579678132179 3.85207335137609 3.7670251772444 3.534550744678 3.39941693038722 4.37249907177763 3.46275402627941 3.74501690071293 4.33403042940159 4.30187717688871 5.98043179104577 5.20029642520342 6.33328116408862 4.30718039443163 3.44390932706295 3.66368988199267 3.81420554761704 3.7682858115686 3.26766221655289 3.319570586726 4.20773397072069 3.85789427906815 3.706016707092 3.58452961246909 3.76180760438162 4.40953026176146 4.22781439867361 3.86635365411974 3.78233420279048 3.25634658216568 3.65578745514055 3.31285807433133 2.59979625578436 2.59979625578436 2.59979625578436 4.1428625820174 4.10787830392828 5.26127616206018 4.55521799293872 4.32714056121871 5.28049379936235 2.59979625578436 2.59979625578436 2.59979625578436 4.0857042864662 4.49891579816444 3.61315024367804 2.59979625578436 2.59979625578436 4.6104786076812 4.55962600283363 3.72904501437955 4.3442373566854 3.59250871737335 2.59979625578436 3.77455229068277 3.50982048758402 3.6096800583429 3.03309729085306 3.86934225889733 5.95547269166223 5.09632062552853 4.9568465805822 2.59979625578436 3.17011221737183 4.15790766847078 4.33427195750701 4.72909417749251 4.39935619453713 4.24516827213793 5.35492567454333 4.74303147123863 5.55351832265075 2.59979625578436 4.3027775518588 3.52424272125642 4.44306569920184 3.31666850209906 3.50485837076424 3.6939030069005 3.16467000805317 3.68171689201056 2.59979625578436 2.59979625578436 2.59979625578436 4.27523653244724 5.19581789341703 4.06807985226513 3.42147577135509 4.4354859341469 4.84904362382077 4.51971342403433 3.58497213633413 4.53712591331855 5.70998051205553 3.64047583210619 5.11167144042841 2.59979625578436 4.74021673080822 4.53240641364844 2.59979625578436 4.29495883722318 3.94159101346546 2.59979625578436 4.61378717257133 3.4898242940079 4.51194431590591 3.48667118750462 4.36060981878653 3.51812105738734 3.7995854611854 4.19079790092906 3.86798002802846 3.10567645987634 3.29604671878417 3.95000533915541 4.89717994741079 4.80216742895563 4.9128248976036 4.6243463069931 4.25343892241773 4.41225269808406 3.79742700943034 4.3474163313561 5.39364186691774 3.52242163446846 3.91548736246515 3.82545553009634 4.15638154591134 3.17503269450207 3.57108819779639 4.1404108747999 4.98240364551563 4.14025228082693 4.59453160439119 3.45050421449097 3.97782670099057 2.59979625578436 3.60579276956614 3.59045007342481 3.77348118255699 3.50199777250438 4.4925751761377 3.59998890923774 4.6970154202868 3.16417745732558 5.13622146237137 3.85850709734438 2.59979625578436 4.07038688113366 3.7452094486246 5.16773052020146 4.44821029049616 4.36682739051913 4.86426341344168 2.59979625578436 4.20470827654308 3.78296797290542 4.2016709860182 3.44756539621456 3.46486109286453 3.69550203293633 4.01359927356737 4.30316372412169 3.72390578855639 3.09039111622633 3.52246435195984 4.4170250773517 4.0859767242737 3.58191338367461 4.35571363284792 4.22479426771852 5.79816274837472 6.12244772978819 5.6006065357424 4.72784365590499 3.6721575975959 4.436165552977 4.69492232077348 3.44097522767948 3.48425876672712 4.2562635021126 4.71871825185059 3.90705622067467 3.73361001417108 3.79905165967116 2.59979625578436 3.77728265014896 4.26800491091419 4.28131179024667 4.44875201734358 3.38420121746441 3.85008759048063 5.85950979507299 4.21467739799052 2.59979625578436 3.35455894485225 4.72669514704258 4.08679118741088 4.09375386409805 5.09979400295268 4.74890399981929 4.93555061971203 5.80867124588625 4.81363216801497 5.35131181331982 4.84520234234722 4.52180790115032 6.27957277231583 4.992487559197 5.22730095032263 5.70985923723758 4.84596966448729 6.21087798730434 5.42729357467237 5.58523891356932 3.45753213759342 5.56172717481325 4.56867077013417 4.69864263855342 4.30230445644883 3.58557919338385 5.03466505919278 5.2303528758617 5.24409495948523 2.59979625578436 4.4363223804448 5.56481292753004 5.30823652726866 4.56870933916653 5.68366304436454 3.43655961124501 3.76378988163664 3.42207352412746 4.16082420641585 4.54491907604291 3.17356662868593 4.58939208014102 4.57679907364981 3.95245039402905 3.95429187897232 5.74681785605351 6.04958767381049 5.44542026960208 5.11793762417102 6.16425932824423 2.59979625578436 4.25161846552987 4.04456157703623 3.30262129821875 3.65244182252435 3.83796871461078 3.4551235647353 5.69084379258812 4.07457313127724 4.00623011513918 3.76848607591819 5.21173390017688 4.8393550099836 4.98408791125674 4.6946885984182 5.22376414469284 4.29948936547535 3.64350806188927 3.73289463375541 4.42497235891159 3.77282643439476 5.3447016929105 4.74875719043449 4.74761327748643 4.85757236441425 4.49085933145692 4.57380922416177 4.89396615263415 5.43246793937243 4.15648394899349 4.32920651283262 2.59979625578436 5.90223048599521 5.92876924629817 5.46420623271737 5.44286705640978 4.52758699628218 4.42876271274902 4.88099517558048 4.86185894600844 4.56723059774414 3.51092040624305 5.35565760778318 3.89502161092046 5.02395563677679 4.8402013489228 4.57506467829354 4.71475538785693 5.06084245995439 4.63834694276879 5.29602253861111 4.54791539867778 4.51320655967709 4.20464387259397 3.90365105384459 2.59979625578436 5.51068572922537 6.26380570616949 4.98998809320921 4.43649994814711 5.40816435867822 4.06713649984956 4.02774866745171 4.61431718763312 4.54807081784639 4.20950084002137 4.02754722630839 3.72470077920189 3.99113722792646 2.59979625578436 3.96357756350249 5.0382462279779 4.36130527077788 4.54583247116659 2.59979625578436 3.93085353165655 4.03795126405488 4.54617360444604 4.376805288776 3.53785864499071 3.79048400351769 4.09787479416886 4.95402053346503 4.46783352943988 4.64756296479655 3.82079001873872 3.44044597459969 4.29103058565429 4.36574279650293 3.73814861403534 4.34118150356424 3.69619395184967 3.93380540512647 4.2009606150162 4.18505038089978 3.68209076667673 3.87502020477479 4.36784157701945 4.03139288199498 4.15441274922849 4.30718267777344 4.31554373582276 3.78564216104851 3.99533169006897 3.61565866698739 4.24523948692611 3.47693337962058 4.09741551169217 4.62716322041763 3.90538445087461 3.9337463391627 4.11021710232401 2.59979625578436 5.0952911448317 2.59979625578436 4.38254488010661 4.92523310772865 2.59979625578436 2.59979625578436 3.61517699161078 4.17688851940337 4.38987052605687 4.36533609943922 5.26103734932742 5.34275456575061 4.34224166347073 3.8589781122172 3.83889866013239 5.27493445677383 4.45652263804152 5.21759429852952 3.33067381019803 4.38064499079786 4.9513991278885 4.27810437405391 3.84992470778395 3.97052009989617 3.52428154965526 4.65793467242369 3.96063186544171 2.59979625578436 4.86631395052736 4.26496661200365 5.55423523658108 4.36047435717245 4.69085571287663 4.94878337080208 4.77655060175741 6.32628729463205 5.99303934119373 4.98616273214968 7.37688640918501 4.61881912739662 4.99554342422685 4.43477407984214 4.90200810947522 4.21785742444909 3.96474163586061 3.85015556044826 4.67085553773626 4.0222981549623 5.21939169441413 4.16506602496995 4.62648645315871 4.51826063863678 4.86298207768825 4.45145817549436 4.7495482855772 5.12435571454109 4.80184811350308 5.29462173009263 4.44031529644625 4.88297793990098 4.93516478367795 5.55103145226487 5.52612783838005 3.60331710313577 3.77287603967699 4.53432519815067 4.25993586780208 4.72317986567038 4.64594956230939 4.21666727200979 4.29515076735607 3.85101636034392 3.77039983880998 3.71267284781924 3.72312623422046 3.76773731068646 4.39634645567766 3.82699401076295 4.72620105995151 4.76643555321374 3.77329948475151 3.34678284603657 3.42171456697574 3.5995725395466 3.80524347386518 3.09151528685361 4.29276956575979 3.56431211964338 4.44006487115558 4.7384593456795 4.54796906733046 5.37492605879126 3.35064364855437 4.40294584547374 3.29459327228905 3.97935340636274 2.59979625578436 4.15048532608419 4.45625869774273 3.92364767085971 5.43049299295146 5.7908634076674 4.49011906090314 5.21429338827246 4.31739975432947 4.91865725056948 4.01233539133735 4.6891631188841 3.40083590865166 2.59979625578436 3.83901951323155 4.0660818130503 3.11976522407249 4.82570022578084 3.50321857761277 4.52665441692634 4.22847096841924 4.1379321892826 3.96759200043327 3.6202419437708 3.61437619789413 4.38443151589026 4.35808557731145 2.59979625578436 3.66043172394382 4.56278265352659 4.62962576897799 5.14058340397068 4.46510250237792 4.84881126106794 5.01039363950986 4.83804802287571 5.41070917116841 5.68726196040104 6.05696795005975 4.61617262129715 4.82004566669148 3.99590527404699 4.57648214603337 4.52384359756471 4.86260966489813 5.60854269674033 4.42546365154431 4.78511380649245 4.3634985486057 3.23124158278061 3.63146421946987 3.94470379301307 2.59979625578436 3.45314808470526 3.82719265264537 5.03586826653451 4.18518492878406 3.98837142601176 5.10935235172327 3.58986033417048 3.93032668239966 3.71705738508876 3.91040234522286 3.13864089446275 4.90179699403899 4.41650519238326 4.40395553544935 6.3103375234779 2.59979625578436 3.32590215093667 5.08531044869521 4.04713713356319 5.39054250408169 3.65087979903062 6.49369215186278 6.12123948335993 5.46256633103284 5.43195495812655 4.7741887385482 4.4562401166416 4.02334989432748 4.83884336447394 4.31751198686196 4.87351567068596 4.93683066250628 3.42048852473569 2.59979625578436 3.79751102332245 5.71118802287302 3.78906326114918 4.32708618317185 5.86433763617526 4.06951797389946 5.47720103181536 4.43180377343544 3.49523953514564 4.78122817124927 3.28117845314827 3.8116874285706 5.14474763992731 3.92734925312887 3.87627587420941 3.75676762154256 3.76352785207796 4.91707491169191 4.27613165774428 5.91352381503847 4.33435273413858 6.36249567866991 4.87113474315124 3.56947890294999 6.57290045048191 4.55763654426969 5.77763793891358 4.40048863829571 4.0383893101787 4.20370800501662 4.10282435775713 5.21692059840531 3.28755938414103 3.48471841849718 7.99134514254834 4.58112602230414 5.62410807626219 4.40455012698823 3.98548409007793 5.10780624251089 4.27114730355021 3.47520283733032 3.53056413452946 3.46429402943855 2.59979625578436 3.51685704885919 3.91016354464085 3.73658898751313 4.15416678896926 5.09099670691498 4.8706675746519 4.66691983029129 4.28025371874054 3.58640791717732 5.99159582542454 3.59736818850564 4.60634605884292 4.98574003949392 3.95201576043433 5.78472050430664 3.34680674814643 4.46028077772416 4.14463722775502 2.59979625578436 4.93385396834867 4.40711821045092 4.43918929946912 4.05700328859792 3.4568536655671 5.55734742158315 3.76689638944811 4.827279016179 4.39453903412628 3.31738323501506 4.55837129242641 4.03974231646601 4.61035451959304 3.5720670294192 4.23875623856873 4.59925895333182 4.39565414980959 4.03174950304514 3.51194589800682 3.74095456484091 2.59979625578436 4.45313015179493 5.2310437681509 4.63641759497734 5.8175137006661 4.85894250596038 4.53422095354385 4.23342605485195 5.60325446196914 3.87399547710154 3.60314531494957 5.16216845715953 3.5393592086075 4.86513464027737 4.07823655043242 4.19196901603003 6.05440458749382 5.77208519785813 6.05915423509396 5.4123632661491 4.98053591262516 4.58855557699329 4.62220841965315 6.21414772327172 4.89204687168545 3.64703272649152 6.06373342076462 5.52234155757793 4.72211894668409 2.59979625578436 3.68852467857154 5.43284111539091 3.43409199137852 7.02991114511569 7.66118282165352 3.71937030295794 5.64931765196575 5.38128860284288 5.66246344868806 5.32154799763187 4.36019421405109 4.16018581880709 4.08931891774608 4.12442767665235 5.743107817955 3.52149089330638 4.33540133591835 4.66982478017176 5.17013404944019 5.86826014988634 4.62442291598567 5.59204743599119 6.34314408716584 6.84620319778036 4.40156041935613 4.21874415187265 5.48135470616847 4.94738853905675 4.10003054349869 5.5994858706815 2.59979625578436 5.25650602297652 4.49145526903406 4.26571130807168 3.82235663168165 4.24853291030848 5.02816970590361 3.24895042512516 6.12221512054455 5.37876780437495 5.15292582995651 4.84425912750676 5.21199822000592 4.85230954746153 5.88477077871193 4.48113117075927 4.49137317852759 5.61088024143791 4.77223390045046 4.08119865284047 3.65701265783937 4.53691369639324 4.14335558202267 4.03854513884636 3.92965630079048 5.06517079858433 5.87205919141119 4.44578695108437 3.92702060530145 3.6656788033668 3.68218165002397 5.46704299300807 4.40681004512173 4.57343399013619 4.09159197971054 4.2086986644918 5.34695501629144 4.12663141229212 5.12403385229639 5.1014236296175 4.76561159759443
Manes.12G002900.v6.1 2.59979625578436 2.59979625578436 2.59979625578436 2.59979625578436 2.59979625578436 2.59979625578436 2.59979625578436 2.59979625578436 2.59979625578436 2.59979625578436 2.59979625578436 2.59979625578436 2.59979625578436 2.59979625578436 2.59979625578436 2.59979625578436 2.59979625578436 2.59979625578436 2.59979625578436 2.59979625578436 2.59979625578436 2.59979625578436 3.5105562495507 3.03555783025232 2.59979625578436 2.59979625578436 2.59979625578436 2.59979625578436 2.59979625578436 2.59979625578436 2.59979625578436 2.59979625578436 2.59979625578436 2.59979625578436 2.59979625578436 2.59979625578436 2.59979625578436 2.59979625578436 2.59979625578436 2.59979625578436 2.59979625578436 3.23286364701414 3.18911703177846 4.01013362095992 3.19842031549437 2.59979625578436 2.59979625578436 2.59979625578436 2.59979625578436 2.59979625578436 2.59979625578436 2.59979625578436 2.59979625578436 2.59979625578436 2.59979625578436 3.28257618553174 2.59979625578436 2.59979625578436 2.59979625578436 2.59979625578436 2.59979625578436 2.59979625578436 2.59979625578436 2.59979625578436 2.59979625578436 2.59979625578436 2.59979625578436 2.59979625578436 2.59979625578436 2.59979625578436 2.59979625578436 2.59979625578436 2.59979625578436 2.59979625578436 2.59979625578436 2.59979625578436 2.59979625578436 2.59979625578436 2.59979625578436 2.59979625578436 2.59979625578436 2.59979625578436 2.59979625578436 2.59979625578436 2.59979625578436 2.59979625578436 3.2399573595933 2.59979625578436 2.59979625578436 2.59979625578436 2.59979625578436 2.59979625578436 3.32037428677871 2.59979625578436 2.59979625578436 2.59979625578436 2.59979625578436 2.59979625578436 2.59979625578436 3.03824441707797 3.27454701011887 2.59979625578436 3.10904969198695 3.07799747124634 2.59979625578436 3.11766270619839 2.59979625578436 2.59979625578436 2.59979625578436 2.59979625578436 2.59979625578436 2.59979625578436 2.59979625578436 2.59979625578436 2.59979625578436 2.59979625578436 3.13082777262013 2.59979625578436 3.17519681097436 2.59979625578436 2.59979625578436 2.59979625578436 2.59979625578436 2.59979625578436 2.59979625578436 2.59979625578436 2.59979625578436 2.59979625578436 2.59979625578436 2.59979625578436 2.59979625578436 2.59979625578436 2.59979625578436 2.59979625578436 2.59979625578436 2.59979625578436 2.59979625578436 2.59979625578436 3.11715769885859 2.59979625578436 2.59979625578436 2.59979625578436 2.59979625578436 3.03461879545996 2.59979625578436 2.59979625578436 2.59979625578436 2.59979625578436 2.59979625578436 2.59979625578436 2.59979625578436 3.17781093920006 2.59979625578436 3.10037248322062 2.59979625578436 2.59979625578436 2.59979625578436 2.59979625578436 2.59979625578436 2.59979625578436 2.59979625578436 2.59979625578436 2.59979625578436 2.59979625578436 2.59979625578436 2.59979625578436 2.59979625578436 2.59979625578436 2.59979625578436 2.59979625578436 2.59979625578436 2.59979625578436 2.59979625578436 2.59979625578436 2.59979625578436 2.59979625578436 2.59979625578436 2.59979625578436 2.59979625578436 2.59979625578436 2.59979625578436 2.59979625578436 2.59979625578436 2.59979625578436 2.59979625578436 2.59979625578436 2.59979625578436 2.59979625578436 3.14070663490831 3.03334130892695 2.59979625578436 2.59979625578436 3.24239127858813 2.59979625578436 2.59979625578436 2.59979625578436 2.59979625578436 2.59979625578436 2.59979625578436 2.59979625578436 2.59979625578436 2.59979625578436 2.59979625578436 3.04772504160026 3.32619170863699 2.59979625578436 2.59979625578436 2.59979625578436 2.59979625578436 2.59979625578436 2.59979625578436 2.59979625578436 2.59979625578436 2.59979625578436 2.59979625578436 2.59979625578436 2.59979625578436 3.1364641154621 2.59979625578436 3.02576765931864 2.59979625578436 2.59979625578436 2.59979625578436 2.59979625578436 2.59979625578436 2.59979625578436 2.59979625578436 3.35455894485225 2.59979625578436 2.59979625578436 2.59979625578436 3.06852274975295 2.59979625578436 2.59979625578436 3.35832488643014 3.12874083925188 2.59979625578436 3.19677433375722 2.59979625578436 3.37329820666967 2.59979625578436 3.60068947668391 3.0699466230511 2.59979625578436 2.59979625578436 3.13246240288098 2.59979625578436 2.59979625578436 2.59979625578436 3.06159220116022 2.59979625578436 2.59979625578436 2.59979625578436 2.59979625578436 3.01582169102262 2.59979625578436 2.59979625578436 3.18760828080912 3.14550218000467 2.59979625578436 2.59979625578436 2.59979625578436 2.59979625578436 2.59979625578436 2.59979625578436 2.59979625578436 2.59979625578436 3.17356662868593 3.35176661093158 3.415894803482 2.59979625578436 2.59979625578436 2.59979625578436 3.62863518361895 3.06864531641847 2.59979625578436 2.59979625578436 2.59979625578436 2.59979625578436 2.59979625578436 2.59979625578436 2.59979625578436 2.59979625578436 2.59979625578436 2.59979625578436 2.59979625578436 2.59979625578436 2.59979625578436 3.10157727781174 2.59979625578436 3.17749061347233 3.3970748603418 3.16332247699915 2.59979625578436 2.59979625578436 2.59979625578436 2.59979625578436 2.59979625578436 3.18590979373873 3.30235343986351 3.24661910325328 2.59979625578436 3.27020841900006 2.59979625578436 2.59979625578436 3.92695775342536 2.59979625578436 2.59979625578436 2.59979625578436 3.67305830484125 3.19008785338756 3.37143112947888 2.59979625578436 3.43497551468937 3.50591962117144 3.05910626361496 2.59979625578436 2.59979625578436 2.59979625578436 3.40084265488325 2.59979625578436 2.59979625578436 3.73573165445255 3.11444189945037 2.59979625578436 3.07280994667388 2.59979625578436 2.59979625578436 2.59979625578436 2.59979625578436 2.59979625578436 2.59979625578436 2.59979625578436 2.59979625578436 4.14732887725575 2.59979625578436 2.59979625578436 2.59979625578436 2.59979625578436 2.59979625578436 2.59979625578436 2.59979625578436 2.59979625578436 2.59979625578436 2.59979625578436 2.59979625578436 2.59979625578436 2.59979625578436 2.59979625578436 2.59979625578436 2.59979625578436 2.59979625578436 2.59979625578436 2.59979625578436 3.17763575246582 3.43402610613476 2.59979625578436 2.59979625578436 2.59979625578436 2.59979625578436 2.59979625578436 2.59979625578436 2.59979625578436 2.59979625578436 2.59979625578436 3.0825107763154 2.59979625578436 2.59979625578436 2.59979625578436 2.59979625578436 2.59979625578436 2.59979625578436 2.59979625578436 2.59979625578436 2.59979625578436 2.59979625578436 3.29914297901095 2.59979625578436 2.59979625578436 3.09522200693535 2.59979625578436 2.59979625578436 2.59979625578436 2.59979625578436 2.59979625578436 2.59979625578436 2.59979625578436 2.59979625578436 2.59979625578436 2.59979625578436 2.59979625578436 2.59979625578436 2.59979625578436 2.59979625578436 2.59979625578436 2.59979625578436 2.59979625578436 2.59979625578436 2.59979625578436 2.59979625578436 3.42512101143509 2.59979625578436 2.59979625578436 2.59979625578436 2.59979625578436 2.59979625578436 2.59979625578436 2.59979625578436 2.59979625578436 2.59979625578436 2.59979625578436 2.59979625578436 2.59979625578436 2.59979625578436 2.59979625578436 2.59979625578436 2.59979625578436 2.59979625578436 2.59979625578436 2.59979625578436 2.59979625578436 2.59979625578436 2.59979625578436 2.59979625578436 2.59979625578436 2.59979625578436 2.59979625578436 2.59979625578436 2.59979625578436 2.59979625578436 2.59979625578436 2.59979625578436 2.59979625578436 2.59979625578436 2.59979625578436 2.59979625578436 2.59979625578436 2.59979625578436 2.59979625578436 2.59979625578436 2.59979625578436 2.59979625578436 2.59979625578436 2.59979625578436 3.30265235045542 2.59979625578436 2.59979625578436 2.59979625578436 2.59979625578436 2.59979625578436 3.07216302101005 3.07306420648377 2.59979625578436 2.59979625578436 2.59979625578436 2.59979625578436 2.59979625578436 2.59979625578436 3.07142817417063 2.59979625578436 2.59979625578436 2.59979625578436 2.59979625578436 2.59979625578436 2.59979625578436 2.59979625578436 2.59979625578436 2.59979625578436 2.59979625578436 3.17231317506197 2.59979625578436 3.13091120944092 2.59979625578436 2.59979625578436 2.59979625578436 2.59979625578436 2.59979625578436 2.59979625578436 2.59979625578436 2.59979625578436 2.59979625578436 2.59979625578436 2.59979625578436 2.59979625578436 2.59979625578436 3.73972313281026 2.59979625578436 3.0490669307664 2.59979625578436 2.59979625578436 3.38077863823906 2.59979625578436 2.59979625578436 3.64953552764406 2.59979625578436 2.59979625578436 2.59979625578436 2.59979625578436 2.59979625578436 2.59979625578436 2.59979625578436 2.59979625578436 3.11976522407249 2.59979625578436 2.59979625578436 3.1505585915272 2.59979625578436 2.59979625578436 2.59979625578436 2.59979625578436 2.59979625578436 2.59979625578436 2.59979625578436 2.59979625578436 2.59979625578436 3.29891955515538 3.36898212416835 2.59979625578436 2.59979625578436 2.59979625578436 2.59979625578436 2.59979625578436 3.35646095424594 3.43933261008128 2.59979625578436 3.16031210264774 3.09661102337773 3.34921949652031 2.59979625578436 2.59979625578436 2.59979625578436 2.59979625578436 3.08499272863383 2.59979625578436 3.18881389019315 2.59979625578436 2.59979625578436 2.59979625578436 2.59979625578436 2.59979625578436 3.22721475254557 2.59979625578436 2.59979625578436 2.59979625578436 2.59979625578436 2.59979625578436 2.59979625578436 2.59979625578436 2.59979625578436 2.59979625578436 2.59979625578436 2.59979625578436 3.33692940409424 2.59979625578436 2.59979625578436 2.59979625578436 2.59979625578436 2.59979625578436 2.59979625578436 2.59979625578436 3.65775448958064 3.76896098642364 3.32032749209579 2.59979625578436 3.09490341468928 2.59979625578436 2.59979625578436 3.11225860773288 2.59979625578436 2.59979625578436 2.59979625578436 2.59979625578436 2.59979625578436 2.59979625578436 2.59979625578436 2.59979625578436 2.59979625578436 2.59979625578436 2.59979625578436 2.59979625578436 2.59979625578436 2.59979625578436 2.59979625578436 2.59979625578436 2.59979625578436 2.59979625578436 2.59979625578436 2.59979625578436 2.59979625578436 2.59979625578436 2.59979625578436 2.59979625578436 2.59979625578436 3.86098856849618 2.59979625578436 2.59979625578436 2.59979625578436 2.59979625578436 2.59979625578436 2.59979625578436 2.59979625578436 2.59979625578436 2.59979625578436 2.59979625578436 2.59979625578436 2.59979625578436 2.59979625578436 2.59979625578436 3.11624245650931 3.23274696978057 2.59979625578436 2.59979625578436 2.59979625578436 2.59979625578436 2.59979625578436 2.59979625578436 2.59979625578436 2.59979625578436 2.59979625578436 2.59979625578436 2.59979625578436 3.17254904508025 2.59979625578436 2.59979625578436 2.59979625578436 2.59979625578436 2.59979625578436 2.59979625578436 3.18330204680804 2.59979625578436 2.59979625578436 2.59979625578436 2.59979625578436 2.59979625578436 2.59979625578436 2.59979625578436 2.59979625578436 2.59979625578436 2.59979625578436 2.59979625578436 2.59979625578436 2.59979625578436 2.59979625578436 3.23562971642821 2.59979625578436 2.59979625578436 2.59979625578436 2.59979625578436 2.59979625578436 2.59979625578436 2.59979625578436 2.59979625578436 2.59979625578436 2.59979625578436 2.59979625578436 2.59979625578436 2.59979625578436 2.59979625578436 2.59979625578436 2.59979625578436 2.59979625578436 2.59979625578436 2.59979625578436 2.59979625578436 2.59979625578436 2.59979625578436 3.29644996195684 2.59979625578436 3.44650063410331 2.98900452407651 2.59979625578436 2.59979625578436 2.59979625578436 2.59979625578436 2.59979625578436 2.59979625578436 2.59979625578436 2.59979625578436 2.59979625578436 2.59979625578436 3.37964665561139 2.59979625578436 2.59979625578436 2.59979625578436 3.19585971097053 2.59979625578436 2.59979625578436 2.59979625578436 2.59979625578436 2.59979625578436 2.59979625578436 2.59979625578436 2.59979625578436 2.59979625578436 3.14301693326046 2.59979625578436 2.59979625578436 2.59979625578436 2.59979625578436 2.59979625578436 2.59979625578436 2.59979625578436 2.59979625578436 2.59979625578436 2.59979625578436 2.59979625578436 2.59979625578436 2.59979625578436 2.59979625578436 3.06152639500709 3.22256664660478 2.59979625578436 2.59979625578436 2.59979625578436 2.59979625578436 2.59979625578436 2.59979625578436 2.59979625578436 2.59979625578436 2.59979625578436 2.59979625578436 2.59979625578436 2.59979625578436 2.59979625578436 2.59979625578436 2.59979625578436 2.59979625578436 3.16483281905453 2.59979625578436 2.59979625578436 2.59979625578436 2.59979625578436 2.59979625578436 2.59979625578436 2.59979625578436 2.59979625578436 2.59979625578436 2.59979625578436 2.59979625578436 2.59979625578436 2.59979625578436 2.59979625578436 2.59979625578436 2.59979625578436 2.59979625578436 2.59979625578436 2.59979625578436 2.59979625578436 2.59979625578436 2.59979625578436 2.59979625578436 2.59979625578436 3.13232547685039 3.27961246069983 2.59979625578436 2.59979625578436 2.59979625578436 3.12790887429037
Manes.12G003000.v6.1 3.14683983215409 2.59979625578436 2.59979625578436 3.63410803335427 3.59768416077194 2.59979625578436 3.55539340064342 3.32387150818726 2.59979625578436 2.59979625578436 2.59979625578436 3.67136317908934 3.32888032498958 2.59979625578436 3.87071312468724 3.1581819852139 3.35405828690082 2.59979625578436 2.59979625578436 3.52689480351742 2.59979625578436 3.88105613127894 2.59979625578436 4.30272653372109 3.36517982117798 2.59979625578436 2.59979625578436 2.59979625578436 2.59979625578436 2.59979625578436 2.59979625578436 3.2385184270877 2.59979625578436 4.1156567015998 2.59979625578436 3.16878379002956 3.39406740467135 2.59979625578436 2.59979625578436 2.59979625578436 3.23201493111793 4.56163846900659 3.88392636584803 4.20918139565387 3.9032011645835 2.59979625578436 2.59979625578436 2.59979625578436 2.59979625578436 2.59979625578436 2.59979625578436 3.06715486812035 2.59979625578436 2.59979625578436 2.59979625578436 2.59979625578436 3.1130976494983 3.32378826321993 4.43497640120637 2.59979625578436 2.59979625578436 2.59979625578436 2.59979625578436 2.59979625578436 2.59979625578436 2.59979625578436 3.39839961501261 3.19194094230314 4.17702205997925 2.59979625578436 2.59979625578436 3.45913295495671 2.59979625578436 2.59979625578436 2.59979625578436 2.59979625578436 3.74671023303382 3.70556499966493 3.77811259546182 3.10989770956048 2.59979625578436 4.30215742048669 3.40821820302597 3.82159636409266 2.59979625578436 2.59979625578436 2.59979625578436 2.59979625578436 2.59979625578436 2.59979625578436 2.59979625578436 3.90601320041306 3.11194123837751 3.70362220141525 2.59979625578436 3.844423412108 2.59979625578436 2.59979625578436 3.03047401906305 3.03824441707797 3.07907070398862 3.31557217321446 3.6032494770633 3.6506059273711 2.59979625578436 2.59979625578436 2.59979625578436 3.00944776328652 2.59979625578436 2.59979625578436 2.59979625578436 2.59979625578436 2.59979625578436 2.59979625578436 2.59979625578436 2.59979625578436 3.64486528963022 3.79147931109901 3.17519681097436 2.59979625578436 2.59979625578436 3.52286036160814 3.30107830576528 2.59979625578436 3.34493637438906 2.59979625578436 2.59979625578436 3.6503738896489 2.59979625578436 4.2535313721841 3.19609879642221 2.59979625578436 3.19371833097314 2.59979625578436 2.59979625578436 3.2005024480778 2.59979625578436 3.42743776871339 2.59979625578436 3.38823800246194 3.13589789482968 3.1779458868114 3.06178703260991 3.03461879545996 2.59979625578436 2.59979625578436 3.57130530482096 3.69430075694107 2.59979625578436 2.59979625578436 3.5958917857355 3.17781093920006 3.09669850574795 3.30425500275403 3.18288021682041 3.26459823700284 3.52242163446846 3.02884003678921 2.59979625578436 3.32259926914112 2.59979625578436 2.59979625578436 2.59979625578436 3.27009222077054 2.59979625578436 3.33191960041971 2.59979625578436 3.26838519696305 2.59979625578436 2.59979625578436 2.59979625578436 2.59979625578436 3.12628544447371 3.39684887833031 3.47017978033751 4.25422679124481 2.59979625578436 3.48071335577149 2.59979625578436 2.59979625578436 2.59979625578436 2.59979625578436 3.02883382542909 3.15566167985817 3.19004403745022 3.13068999412181 2.59979625578436 3.23306554339514 2.59979625578436 2.59979625578436 2.59979625578436 3.037160815614 2.59979625578436 3.88726931389222 3.47032695685986 3.57920140188002 2.59979625578436 3.13848911460483 4.89104325872169 3.59639004488498 3.69283169022679 4.1595829953449 2.59979625578436 3.75829240215316 3.61677307627576 3.47906877077808 3.0725295882055 3.22829425332205 3.64153521949759 3.71397425693225 3.6230949516324 3.11572183528983 3.73616914873223 3.54788813065337 2.59979625578436 3.66362132460603 3.10108304697002 2.59979625578436 2.59979625578436 3.02576765931864 2.59979625578436 2.59979625578436 2.59979625578436 3.49727193506312 3.73288062577153 3.70616435065227 2.59979625578436 3.65568174542466 2.59979625578436 3.14584555959347 3.85880065909908 3.96110181010506 2.59979625578436 2.59979625578436 3.66084073289557 3.12874083925188 3.5051384300408 3.43823763246653 2.59979625578436 3.91013903503029 2.59979625578436 3.60068947668391 3.40715241739593 3.41555650284634 3.43807603486059 3.13246240288098 3.17150791081674 2.59979625578436 3.49185471935923 3.06159220116022 3.97456433375466 3.97281132513551 2.59979625578436 3.54929253249872 3.51772213641632 4.16526714279909 2.59979625578436 2.59979625578436 3.36707522615221 3.40954712367928 2.59979625578436 3.38024867922274 3.19556340470997 3.23387456029662 2.59979625578436 3.92356711866944 4.31248332095024 2.59979625578436 3.13449354499906 3.415894803482 3.22228357111191 3.09404548459673 3.36821729632826 3.62863518361895 3.80993039160671 3.07270803269098 3.85153930049987 2.59979625578436 2.59979625578436 3.59521002625218 3.09920040061693 3.65244182252435 3.39696096412707 2.59979625578436 4.77990940471508 3.44193489375764 2.59979625578436 2.59979625578436 3.80018150959644 3.73524452583331 2.59979625578436 2.59979625578436 2.59979625578436 3.19546030758457 3.64350806188927 3.21644556534013 3.45882666299881 3.2892755442546 4.09356781758957 3.96708738574438 3.38877233985551 3.75804226531246 3.9074884632975 3.21057785747254 3.70977069704653 2.59979625578436 4.15648394899349 3.58549110300089 2.59979625578436 3.14562636105081 3.75733231750362 3.67878321099794 4.17038132405083 3.43497551468937 4.12337786434941 3.24667302101243 3.4222802704751 3.20827003153473 3.51092040624305 3.40084265488325 3.43504416208772 3.86527703487348 4.07632567243283 3.11444189945037 4.01903210021985 3.63957982449181 4.2260546928364 3.56398633747989 3.20150989367274 2.59979625578436 3.15924501044427 4.00083462243532 2.59979625578436 3.25434752792638 4.41017295838872 3.89264417556316 3.2672277472172 3.3839879457408 3.35678698172305 3.09304328024829 3.14215221956444 2.59979625578436 3.51261602950284 3.33517525269574 2.59979625578436 3.14307563156158 3.45140772308329 3.06942971940629 4.37577599104304 3.71852051554227 3.25721121744889 3.58629929128869 3.3860634446461 2.59979625578436 3.17763575246582 3.93317989160216 3.26884182041456 3.79048400351769 3.15022104454705 4.19566382899606 3.17372833296139 3.44886050587142 2.59979625578436 3.19836810956745 3.55299247203008 3.55233862809673 3.62300795218542 3.99526236440819 3.69619395184967 3.70128163420346 3.03313128025029 4.11053185892905 3.15037536408807 3.4497260527321 2.59979625578436 4.27823906530478 3.29914297901095 4.73472572946122 4.17983979067177 2.59979625578436 3.79158528722092 2.59979625578436 3.6585206717842 2.59979625578436 3.09253880012922 3.83128390774272 3.19947538049542 3.73802955497561 3.53625833947526 3.12273955512324 4.06957312268333 5.53260901940399 3.79696852063491 5.45063570736461 3.15110900783788 5.09033260165601 2.59979625578436 4.0636768507089 4.30758947623966 3.25797369082606 4.24993737807668 4.1780859178021 3.77807859896217 3.99741940809082 3.83889866013239 3.98434059593289 3.66411922568851 3.62008104824315 2.59979625578436 3.36487301352577 3.74177090403687 3.26461794271564 3.49715164307647 3.90470660337683 2.59979625578436 3.69209890104218 3.4519326062339 2.59979625578436 3.34726718077738 3.25894527343764 4.5631535574975 3.25597584154714 2.59979625578436 3.43006726886568 3.58986811839253 3.63623434719452 4.40999870234295 3.85403275324275 4.73938107554916 4.15424656868395 4.71292206944104 3.48567007750874 4.1650391476402 4.26577629052043 3.58226589904918 4.06252014287478 3.67439298428735 4.4815661410886 4.99391348802182 2.59979625578436 2.59979625578436 2.59979625578436 3.14267566082531 3.89202251523489 3.79479745119525 3.31482471666852 3.2656464759195 4.68989845549113 2.59979625578436 2.59979625578436 4.10435273656254 3.53416582521799 4.68694832973936 2.59979625578436 3.13589593959261 2.59979625578436 4.11506731918885 4.33908116508318 3.73100358925145 3.19755199553219 3.77680143930102 3.23993430627071 3.53440729344241 3.31390949928497 3.25910669545783 3.76773731068646 3.99260251328406 3.72538479952717 3.53231847300873 3.00594591942254 3.19855137885276 3.9617972396281 2.59979625578436 3.10712921319811 2.59979625578436 2.59979625578436 3.04596543434785 2.59979625578436 3.76236799639634 3.79829053893291 2.59979625578436 3.48836367183064 2.59979625578436 3.15150067151979 2.59979625578436 3.41604772664298 2.59979625578436 3.37185808117063 2.59979625578436 3.11516147797062 3.1553627006671 4.74703343965758 3.68506792659287 3.76737684440914 3.14554511358825 3.44647907091879 3.08735284545691 3.37150153489142 3.57485221678413 2.59979625578436 2.59979625578436 3.17435855558807 2.59979625578436 3.30109143257354 3.34135829939782 3.1505585915272 4.02740720640464 2.59979625578436 3.96759200043327 3.32871826849192 2.59979625578436 3.12404357264528 2.59979625578436 3.13896247932804 3.13899408145671 3.78867056354692 3.83292023859456 3.44382243362458 3.47961913918967 4.30135395449846 3.09055428047105 3.3533297151516 2.59979625578436 4.01686376162975 3.80834713963737 3.16031210264774 3.4521137753102 3.0356971867682 2.59979625578436 2.59979625578436 3.28720428082605 4.29312012428357 2.59979625578436 3.67600796720758 3.75492677152724 3.23124158278061 3.74746792533285 3.56736478650805 3.63587797056122 4.24147142930584 3.22721475254557 3.89958109685791 3.12386348523869 3.98837142601176 5.03322529833888 2.59979625578436 3.32869148150303 2.59979625578436 3.74402143797072 3.52271871871532 2.59979625578436 2.59979625578436 2.59979625578436 3.78430470117815 2.59979625578436 2.59979625578436 3.7638129513233 2.59979625578436 4.03016181923884 3.54390746209038 4.1731699238206 3.65097381201179 3.32032749209579 3.64488221720875 2.59979625578436 3.89557230081773 3.2004768242502 3.47843854242518 2.59979625578436 3.45055086810467 3.13901363613911 3.1839706467237 4.74399541057762 2.59979625578436 4.1196933579131 3.45229135332417 3.37185434725751 5.28134427805285 3.13903998395891 3.89806602983649 2.59979625578436 2.59979625578436 3.81448312725219 2.59979625578436 3.8116874285706 3.60066604531036 2.59979625578436 2.59979625578436 2.59979625578436 4.11126577366617 3.25879465846468 2.59979625578436 3.27099546505006 2.59979625578436 4.05020411982674 2.59979625578436 2.59979625578436 3.81388730747409 3.63333843188727 3.61072093684214 3.80382251832949 3.45273288614406 3.34624818242998 2.59979625578436 3.54482528760931 2.59979625578436 3.48471841849718 6.3814217781088 3.11624245650931 4.2039632352587 3.60798097877415 2.59979625578436 3.14237529736743 3.05399940778521 3.22347444536885 2.59979625578436 3.21559004798566 2.59979625578436 2.59979625578436 2.59979625578436 3.11863948399305 2.59979625578436 3.78408828162141 3.81948308357673 3.65620036502695 3.66375643784274 4.36882737442123 5.21631662540804 3.59736818850564 3.51082790168131 4.98574003949392 2.59979625578436 4.02594991451093 3.13092838849174 4.04455789294339 3.136598296543 2.59979625578436 3.17666752597553 4.40711821045092 3.52837646954406 3.72038508042579 3.21021486625664 3.93630430115781 2.59979625578436 4.63580883323195 3.12734860701425 3.10979399629646 3.20516644634206 2.59979625578436 2.59979625578436 2.59979625578436 3.24766064870577 3.89148058940699 3.1277135856963 3.68565295308433 2.59979625578436 3.18142001825098 2.59979625578436 3.3686302546408 3.49341508298152 2.59979625578436 3.6848684297321 3.64178627644869 3.9861096364649 3.31593868767472 4.24397311323965 2.59979625578436 2.59979625578436 3.20273864989596 2.59979625578436 3.50979356917955 3.25257180805638 2.59979625578436 3.69424802388849 3.2546236740327 3.29856936453973 3.43488083141115 3.32979506903342 3.69603746055106 3.31013988848557 4.99279611654107 3.77818253122674 2.59979625578436 3.76859875860991 2.59979625578436 3.14315768447763 2.59979625578436 2.59979625578436 2.59979625578436 2.59979625578436 2.59979625578436 6.00144796461183 2.59979625578436 4.32082125737398 3.99099591425503 3.32630363502723 4.05577999395678 3.65661271026855 3.32449490963803 2.59979625578436 3.7584247049036 4.38516601556764 2.59979625578436 2.59979625578436 3.38630181835361 2.59979625578436 4.00254751954432 3.36674922290519 3.9708815959315 4.0094105840565 4.98240027873282 2.59979625578436 3.13594984025197 5.03872892687881 2.59979625578436 3.93512453557474 3.71512645345224 2.59979625578436 3.35328498908235 3.55735590474518 3.85928160272721 3.07369795760033 2.59979625578436 3.63309973265521 2.59979625578436 4.65420437600863 3.95828636864774 3.56654590433154 3.89918274348928 3.85218514393619 4.40682532679928 4.69889827854943 2.59979625578436 2.59979625578436 2.59979625578436 2.59979625578436 2.59979625578436 2.59979625578436 2.59979625578436 3.43325699342525 3.20730882339491 2.59979625578436 4.30111401224888 4.56349374129477 3.61912613435165 2.59979625578436 3.22438648604129 2.59979625578436 3.81273639985045 3.0292052725966 2.59979625578436 2.59979625578436 2.59979625578436 4.31270874083085 2.59979625578436 4.36006082777964 3.59541879055473 3.34260516870939
Manes.12G003100.v6.1 4.68307359412415 2.59979625578436 3.98024382822641 4.18887900541116 4.04800994685953 4.99573016164413 3.69688139237258 4.57509933520789 3.49376837325421 3.263295019147 4.57390482484611 3.58158491500999 4.01598277474177 2.59979625578436 3.59644953537541 5.37794825109676 4.48186500975861 2.59979625578436 4.30500120005423 2.59979625578436 5.99545248362529 4.02159135329138 4.6318334491644 3.87057410352136 3.14413877371066 5.03723622187339 3.56341288661491 3.92507092375754 3.45177722385841 4.27120870701631 4.32541960922254 3.98579678132179 4.82416063107777 4.3808250339591 3.534550744678 5.45157856437922 4.29851119465621 3.93637030314106 2.59979625578436 3.80531622868573 4.89809711787404 4.25515375182764 4.82067963884485 5.08882590042947 3.19842031549437 5.28306448679585 4.30356435024271 4.41505329041512 3.51445194617031 4.1714907707322 5.22216076830195 4.02546369562534 3.85789427906815 4.07012520759494 3.30273000440967 5.90512767464672 4.22406346352043 4.3548164558268 4.00549615286874 3.66311783781629 3.25634658216568 3.65578745514055 3.71107914194521 5.50880681331723 3.15500955286225 4.30833757673067 3.16805095130771 4.52046022194206 4.43422888313979 3.98625518174104 5.21778377131459 4.42556518466711 3.13708551334606 2.59979625578436 2.59979625578436 5.06562752252431 4.18402344331102 4.18640502882597 3.57044147755019 3.31752771329381 4.3096638976182 4.09350044620337 3.72904501437955 3.72039019291801 2.59979625578436 4.28569557922633 3.38070984509346 3.50982048758402 4.36857795049092 3.45699432410408 4.95220737491672 4.57777599959854 4.79624139477376 4.19478369902351 2.59979625578436 3.95546315689167 4.79878192794979 3.43281061860876 5.00937778088422 4.16824842846476 3.83555055270904 5.89438294624902 3.90879471249442 4.45089252933536 2.59979625578436 3.32834234306411 5.35194832702003 3.66305009076963 3.42482326012226 3.34271822740328 3.6939030069005 4.62986608478609 3.48984493175801 3.55255446331805 2.59979625578436 3.91825195276001 5.55643266460257 4.17949961814885 4.97620419670994 3.42147577135509 3.93861722671367 5.64093454057564 3.69321142027015 2.59979625578436 4.04544993850666 3.25674191122001 4.45806587295971 3.80456736897007 2.59979625578436 4.09362941531318 2.59979625578436 6.13197782706866 3.95243326137059 4.4393441813314 5.21435738468832 3.90750928558192 5.59312002809319 4.19530967011314 4.58420441954195 4.4299842352032 3.77288014353904 6.65892535239686 3.06178703260991 5.28253112937569 3.59679035161629 2.59979625578436 5.62757966400884 4.1145107302262 5.11822372592557 2.59979625578436 3.41833297366157 5.77728783096498 4.1091360952405 5.2067007944747 4.42307239436266 4.22280161323264 6.01262862596552 3.91548736246515 4.39163886657456 3.61183965644603 4.16040063351204 5.35393096421437 3.35248609664756 5.01359998318465 3.94850285336736 3.62463629195849 5.29997013971434 3.82470967320017 2.59979625578436 4.07450224752122 3.41380625865222 5.49881933472572 3.12628544447371 5.07943255530698 3.90465114047021 3.87788450819921 4.21764253557019 4.41115499857186 4.08584345613752 2.59979625578436 2.59979625578436 5.11456860494377 4.23356743523471 4.38116987410858 4.47958800947716 3.96126266540522 6.02090993520796 4.52278733217556 3.36040777907706 4.77222290969772 2.59979625578436 4.51526026694088 5.82565849540407 3.88726931389222 4.93739180191464 4.53060797934896 3.67690223879019 6.01274302996807 4.76616874055254 4.97836730033581 4.41621985078679 3.48251498255572 6.4050951521335 3.48529138983509 4.72404247348023 4.79877027402631 4.47877258172174 6.49223981090355 3.90169162498056 5.43610821150715 4.30803670405607 3.61601505343628 5.80769408920015 3.75117470822895 4.56000498991878 3.66362132460603 3.45964190878352 6.48835365316684 5.01452256136101 4.76972707999431 4.58432911874376 3.64928652565358 5.47101810885157 3.98768140496578 5.22410615693862 4.36717994840497 2.59979625578436 6.34452954227779 4.72669514704258 4.82818488666681 4.45423644261705 4.46462861855748 6.15568822500395 4.78989122875008 5.20349553657142 4.4587355508457 3.78369997009961 6.92266166471384 4.52180790115032 5.24510814708616 3.85784711651453 4.09210679568761 7.41816829789471 3.53774756331253 5.18477321052132 4.52782713019712 3.17150791081674 5.39728706856466 4.82648200123543 4.56867077013417 4.06229481865297 3.83651593829476 6.68612578851556 4.13016278461065 5.41734002127542 5.52151954726754 5.07827029939679 5.45741368643446 4.73000390715297 5.37945619535374 4.21027499894845 4.76175826503807 6.0464019931058 4.44215928205102 4.71337197750813 4.29520796724491 4.02331979791633 6.26187541883669 4.35280963123044 5.12838284659572 4.12687844200097 4.2318785933238 5.98842794011759 4.37916914598872 4.31992778973941 3.63936309198249 3.69189906155576 6.23259248789457 5.80047894455779 4.15976610696224 4.97729619649403 4.41726639727196 3.83796871461078 6.26173188708768 4.77990940471508 4.88115662666595 3.11424136611794 3.85678697401281 6.19186478217418 4.48138240452108 4.78321174511632 4.49305802953685 3.16332247699915 6.11358776810318 4.40298978321171 4.93552091784888 6.11151918720301 3.77282643439476 6.25858883078593 4.04387063117026 5.31096763818366 4.33603174269314 2.59979625578436 5.73723883102636 4.13506596469816 4.76995341358012 5.57321952290197 3.58549110300089 5.36365852335218 4.82742501754471 5.56578482155897 5.23993984595789 4.73264946166623 6.72489643383488 4.67295946245922 4.59933411405257 4.86185894600844 3.20827003153473 6.47878994763528 4.05523283250473 5.2999934081136 4.20268331504518 4.54921597269341 5.38013912512166 4.21912003309278 4.93783222535519 3.77853098325696 4.15260224236799 6.65188905214292 4.22398518139415 4.66952384908727 4.63037770929603 2.59979625578436 6.94874162680077 4.02281133458738 5.55128729076737 4.43649994814711 3.81847511642453 5.5067830186343 4.09883801944939 4.98967750753824 6.47175993118427 3.96591255596935 6.67089163879281 4.59513735238943 5.55476521294539 4.10770919061584 3.8905141459831 6.47117264149364 4.45574511705669 4.77787490200202 4.31100153345427 3.69879294883086 6.54651767870308 4.60979845927509 5.28422657167981 4.04773018764002 4.60558706054174 6.06502383816303 5.15831041033245 5.50261024427222 3.78439908668882 4.53676337435507 7.02682777480283 4.60487269979061 4.80393477612059 4.53986091973617 3.91102118239626 5.37645075800275 4.49489194081136 4.38055070429436 3.63148108676377 3.68209076667673 3.78557590897218 5.7648854035753 4.03139288199498 5.01303788188917 4.6600052044993 3.77912624534054 5.67554978523216 4.62296677775467 4.46555015530837 4.50443434370499 3.91442023250596 6.08731604777038 4.62716322041763 4.61076819736231 4.98288700391212 3.97645279359037 5.88290214292217 3.7795183689851 2.59979625578436 4.6449017004821 4.55720408687157 6.08823393871766 2.59979625578436 4.89034035247294 4.21226116463408 4.01912114766632 5.71433904375076 4.30593779757051 5.27647678282152 4.54670517287729 4.80879643523318 5.73512311102065 4.15435881670808 5.4811363290299 4.73016446927028 3.62292636951278 6.20118829839571 4.17748738386806 5.56620403678599 4.38245614453179 4.2508566531474 6.53698003812101 4.97083940267581 5.48167320829395 4.30323979225234 4.13041329485721 6.19825280240575 5.3335679866165 4.95062711359343 3.71156365949856 3.08352688683135 5.94019436121566 4.6650759541454 5.59392596011705 3.2415469443954 4.73938107554916 5.8954835281217 4.08149447416194 4.9534636389059 4.76304865248666 5.1429368397336 6.50147828429961 4.06252014287478 5.29879166946626 4.1961980985644 4.20905488681337 6.27016229680506 4.12237756637152 4.05157058000128 4.37698290587156 3.76287120541303 7.212883668129 3.74881062406791 4.87133316523019 4.32196630369435 3.94233965432729 5.45569147205679 4.38217694802055 5.27883310516433 4.46217938414752 3.24203518046687 6.83615140730655 4.0941555924754 5.42665395335117 4.59662499941174 3.63664094407163 6.30782274375372 3.97834542545251 5.03749240634957 4.30352603909983 3.31390949928497 6.68068864225464 4.99761822567051 5.63005286000851 4.71414030608141 4.22331116796919 4.19708872036202 5.56565808085922 5.23797605632151 4.13900001417604 4.1384383533685 4.18376659517731 5.52887351006905 3.58234218278946 3.94059545112726 3.97462301866294 3.67761256886819 5.80504992339951 4.60020038744552 3.51441303477161 4.10111300388802 3.44677671125314 6.03051757168065 2.59979625578436 4.80725427138208 4.361798371154 3.72925921589969 6.28711026165401 4.24543657980493 4.44792523144756 4.05485792033728 3.53428471141661 5.95469981815926 5.02974341954933 5.340745603685 3.84378557776466 3.44342650184341 5.76121046925961 5.10597972814992 4.94637574949945 5.44016184115979 3.50321857761277 6.02715815775202 4.31724638546637 4.270713979079 3.58438721771286 3.6202419437708 5.70114559609543 4.18568621968805 5.17612181270065 4.65701709879429 3.98130496223531 6.18162787733587 4.19816759119479 4.98167620777452 4.2887274049497 4.51135776194157 5.94989076551431 4.53790773179387 5.10315079697793 4.2166985514361 3.54647323264689 5.89947527565658 3.960909276293 4.68667080775305 4.2513258028549 5.03744307955411 6.40290765733572 4.3669221623173 4.07610262253957 4.09016514255001 4.2821861767757 5.96049907041598 4.55441476205649 5.13490396250458 4.98317656392985 4.14475794596989 5.41652545350094 4.54406105628844 4.83960750588937 4.61358580951662 5.10935235172327 5.75476412397934 4.63643535322808 4.94485827358749 3.91040234522286 3.98045356917044 6.19714962798221 4.29574177707002 4.62349821441189 5.02692891976023 3.48815169625104 4.62957487871594 4.7075373174466 4.44658344866526 5.49964772601421 3.42095857459416 5.85986820434838 4.28443778548451 5.00044306041836 4.17504439485885 3.87431271864796 4.01055834005857 5.24053699006521 4.2216315905973 4.78290624809597 4.14033327235733 3.88534946764482 4.35037491039052 4.74399541057762 4.25106194692549 4.19458532791909 3.63668053393566 5.40497034159879 3.36204250988082 3.66051916203669 4.82398625072884 4.05382240138403 5.45409551402468 3.98980219585066 3.66297563908253 3.8116874285706 3.98944698124089 3.759045560907 3.74853439818929 3.96812888020784 4.52456990159433 4.02726056418837 4.97917276657389 4.23719193504669 4.26787526417497 3.74119070843721 4.40692187021782 3.94754834690062 4.1396949679635 4.38670909921362 4.28870618140801 5.53040114483961 5.78352938884951 4.57643674278676 5.25890938965833 3.91434293410938 2.59979625578436 5.57983531102533 4.17420583023669 4.58112602230414 4.48126031224167 3.3197901182369 5.74658126581198 3.98945103577484 4.21982858712614 4.68087199137485 3.36404641342157 5.98006290497147 5.45667075841334 4.0804576520351 4.02626341695266 3.32970239936705 5.78184320480032 3.95557659281107 5.6236430001106 4.52263728459041 3.66375643784274 3.58640791717732 2.59979625578436 3.7445127826073 3.70684774349347 2.59979625578436 6.32895880921665 4.46039545678925 4.34224614760856 4.33722006042985 3.35469425889052 6.0718168977951 3.41035805204073 2.59979625578436 4.07708038990448 3.57609868205969 5.14228872178764 4.25857269511336 3.76689638944811 3.96582882824587 2.59979625578436 4.55938616376552 4.2809668982371 4.78384054042836 4.61035451959304 2.59979625578436 5.35982423441439 3.81277483485945 4.39565414980959 4.03174950304514 3.70818606824984 4.84926886766872 5.66832519039415 3.53608592051933 4.4916018600498 3.11790825992549 4.4688847820516 6.00870088705443 3.45570349174585 4.812253661766 3.98431528987542 3.44901952329009 4.69876094172759 2.59979625578436 4.32604743448306 4.20483192097211 3.79683763774449 4.43642341953254 3.60270343651545 4.20030551284152 4.60845679480937 4.00970268957735 6.36160334290186 4.1733537671966 4.3826082035427 3.54935227703353 2.59979625578436 5.26802104866448 4.212949641487 5.04674193833079 4.07997402348583 5.37325073172936 5.9868826177133 2.59979625578436 4.72044007819003 2.59979625578436 5.13377335982227 5.39055843164838 4.15555404853165 5.03311407758417 4.52937707142145 3.84427316502624 5.42666366575184 4.29452509294461 3.48455101835497 3.7584247049036 6.32960160767495 5.5059756921154 3.94327878085016 5.47702660488716 4.52202378317754 5.54686716648942 6.22445673348942 3.6982624709496 5.09682907701711 4.36957358178287 3.23503948447659 6.45825465615174 4.74776381899269 4.81609410129697 4.54154588996335 4.0503771752365 5.01915856386124 4.14194018378867 4.92131711846229 3.85928160272721 3.26704859034321 4.83125126489165 5.21307732584429 3.86786890911461 5.15323929681391 4.35397056859398 6.24187452297774 4.11862787536326 4.75325173139168 3.37724948770933 4.26206279944081 5.19065302614133 3.47240287887911 5.61088024143791 4.20167969026226 4.08119865284047 5.94124871769087 4.24483153087363 4.42689551246861 3.78979541414061 3.45824826314557 6.46792221613664 5.41426132005201 5.81405057054951 3.75875412432602 3.47646435890152 5.80215955384207 3.65759140826972 4.03312855762679 4.38907894129213 3.61796802068616 6.14806479816406 4.5602194700769 4.20180538883678 4.55338520430357 3.98240590987691 4.19643651294109
Manes.12G003200.v6.1 4.62951525903662 5.21186817014204 5.43922423391734 6.61346348920427 5.51482234633712 5.96587326189218 5.04785825162841 6.48670985290787 6.06274874926654 5.54127218964152 4.26590112125068 4.24303092461498 5.18656411877452 4.0228427264024 4.97848858299512 6.11943615812311 6.16563685851046 5.91877398561206 5.31120519222075 4.71530009844949 6.48435680041143 7.12368540665881 5.47883675508077 5.9067434020173 4.44561755771044 4.56502497411523 5.6903791971137 5.81898454598061 5.2192766897157 5.19912047937167 4.61867066661869 6.28686493272522 6.26283008565347 6.72842106293722 5.19348646898557 5.68732256888948 5.91905819688093 4.43256995137818 4.05492540605776 5.83861385641364 6.09518175321637 6.19574952953732 5.42847923872676 5.61443049187061 5.46311794560064 5.92185855775631 6.37926235486645 6.02924952881969 4.35048810529868 5.97998957660894 5.39435909512492 6.3162884631631 4.61688115066248 5.92580280727749 5.23137370428282 6.72576900771544 6.20293113645844 5.8838521348062 5.84676841273011 5.40115038323854 2.59979625578436 5.86243331071911 4.54840231096189 5.50880681331723 3.15500955286225 4.30833757673067 4.640465388562 5.54060136544988 6.20942227952977 5.62539274763278 5.65858556132772 6.56686612285793 3.52011185534455 5.36305375509599 5.69841527937453 6.66693605692518 6.86761360635943 5.29387396671014 5.25660826372988 3.8191814651747 3.19937689101105 6.5990743836397 4.47188748511223 6.71178582323516 3.97849953507637 4.07872003427483 3.38070984509346 3.61322108641093 5.02919897300069 4.49954478414492 4.43904601445821 6.62374337284588 5.79349733184678 5.69055439916072 2.59979625578436 5.24906763422785 4.65918647802794 5.97650374756793 5.69173686739051 6.56491754171292 5.90993123717044 6.1653533010898 6.6258125480066 5.1962581806995 5.89057866898297 6.77727620016576 5.83780261436503 6.33190922154561 5.55430769625001 4.76589682711479 5.84703163936782 5.49813789996329 6.01212291396536 4.0693963383006 5.67228931414433 4.40903198082104 6.98253673662558 6.09769660609716 6.74875892028284 5.85681285394673 6.41401476388898 6.05184389021039 6.99965774813396 4.47404478420132 5.47130396569121 6.95845869337839 5.46687934315637 6.89856263008379 5.0046027953583 5.63085651437449 6.61302201400281 6.43255633618441 5.46312357523213 7.09998500105179 6.85516422011927 6.01947533041576 6.77372679169599 6.51865009108128 6.88493812918327 7.08968298379925 7.29949372020326 7.12545346778161 6.3445581619254 5.9677029300784 4.13436477922113 3.57533447128517 6.29013948609342 6.45857652966238 6.06169482876909 8.1347692994791 6.16472226142181 6.28028595306995 6.10782552400608 5.76025306237836 6.12549057433792 6.70234241950774 6.60351723680141 6.60110692076864 6.24802369512965 6.44389428091204 5.44315578086058 5.80671419788502 6.03505552559767 5.87763017403888 6.32204379757887 6.41037277077506 4.69442388930341 6.24643800086129 6.05100434830062 4.34245559223339 4.84182586886346 5.8175856889542 5.66052115495077 5.91229386114688 4.89937185946006 4.40445798339019 3.39302171797744 6.23567525439323 5.37250607439206 2.59979625578436 3.73101294612373 6.02345261351251 5.81500560433406 5.60660607340246 6.14502966577522 5.47592727240129 6.32720157085198 5.88205804840426 3.36040777907706 6.0841208047621 3.09391014913098 4.72543173203259 6.56800941699095 5.56824105286613 6.38759367676007 6.03890989350697 6.34042645831322 6.91180914081158 6.37353946842926 6.27348075847865 6.3913336561759 6.16389294901516 7.07889783656932 6.17573483780528 6.21745052991315 6.0217256264577 5.8609401003051 7.58439719775543 6.24159677870608 6.73811763058233 5.91341079392632 6.3045872031537 6.90346550718407 6.43165175836198 6.29541401327455 6.0169879107369 6.49311990935647 7.00100762205773 7.8956519774021 6.82623437539726 6.61462192670958 6.1688759171193 6.75765393652917 6.34554854700769 7.77195816196283 6.23401970293052 4.91876954241526 7.20616606035201 7.75883780557434 6.49782892677789 6.11910962119875 6.77167845860625 6.98142754204052 5.98990912484019 6.90502270368486 6.6898066819147 5.92723585732415 7.31555102191378 6.64281107593835 7.67732348341395 6.69790972234175 6.31251829321104 7.43453120306176 6.27297370235278 7.31502121436952 7.02820465304478 6.09787186954787 6.86572024172125 6.67072518243082 6.68967453265416 6.23292161445972 6.41060744248367 7.07081348491626 6.02943508797035 7.85327739581738 6.81357076370885 2.59979625578436 6.39456993999806 6.51720484862456 7.17188085198891 6.63021019942706 6.26837952833857 6.77217247578668 6.78866607338163 6.9116294816785 6.05073048107545 6.28870736213642 6.68779311932398 7.22892103631542 6.37033945933296 6.77858171291758 6.32044806122744 6.1231507383048 6.72573145123425 6.23993331656251 6.72464382472741 5.75333947388471 2.59979625578436 6.20166181986596 6.37736260855226 7.89446458613171 6.43878041598238 6.32204974813529 7.73510726295694 6.83137414885416 6.32539917455481 6.3675249759166 6.12312489179343 7.49240951689102 6.12039888734177 6.51588349990431 6.01629067006347 5.9122513435469 7.70738622385587 6.43048527532941 6.73873048755103 6.67974476585537 6.85202860411921 7.02816823294712 6.43422544791563 6.79336912060826 5.91046014851293 5.86142450298264 7.27852250595517 6.55005261034401 7.0299859348735 6.60307660322017 6.15829158492675 6.39644243751746 7.33250608789122 7.49737724752897 7.2241073169045 6.67357719708108 7.86661233097712 6.48462285132765 6.37400314725544 6.90824622279386 6.42822785011559 7.80990660312081 4.95764037916558 7.16482815548513 6.63773954513761 6.76443460239861 6.83203063776211 6.66447235346448 6.89468709800982 6.39909246179933 6.86392722688328 7.10960484699739 6.6285617654883 7.12143535364351 6.26650676686244 7.71836399231082 7.47740773364585 6.56724923402001 7.39965289772684 5.5952721540741 6.8860418205365 6.62703180501307 6.57675016402394 6.7196682025518 6.83958341713669 6.18323813821871 7.44680329717379 6.68445962647676 7.22219465603665 6.46817866565495 6.16757212041827 7.21143369040152 7.05721866441182 6.3135966181228 6.18509119644133 6.66208310206947 7.70137387364332 7.05605171043535 7.47529764371247 6.20960160642158 6.09556466838726 6.9993971630469 6.77269877897479 6.81885553528702 7.49566144910204 5.36388331316983 7.00316027575805 6.82432645615493 7.36932478281221 6.51100753097348 6.52595877545 6.86400664196046 6.32691381923086 5.97234382529043 5.94628475727658 6.02635178209525 6.11563170551984 6.86482231926464 6.78133502469178 7.08025102532131 6.21958501392507 5.80442286487369 7.1029792414078 7.09857980870217 7.1366652978967 6.97110235178716 6.92116158060024 7.73682360887349 6.96416148639274 6.90927419720781 6.3645950667121 6.21823431565532 6.89375350595017 7.3231535339063 6.8664971313568 6.79019109869066 6.37623917503922 7.77444791339324 5.51904414819448 6.65273016616421 5.95181006737314 6.03539089863227 7.15792248727801 6.60536505148022 6.87893410779831 6.03770029039887 6.4984922610649 7.54579555767193 6.69860227071821 6.47242836192116 6.13064618939463 6.20183565959716 6.99874744496768 6.71595968958756 6.3992870946338 6.17316521093389 6.69704414203584 7.40103434605553 7.11558487800374 7.32135137501154 6.23432643439995 6.28934757809699 6.17255016854217 7.06222251696147 6.5251486630697 6.44851167122322 6.30516316838459 7.80691306629486 7.65934733776325 7.6192441308529 7.69809582730345 7.61503394421067 7.80851974367416 7.29318538915381 6.87465602851522 6.70277642961863 7.1850946832498 7.99964274987922 6.65707110127763 7.10781895945946 6.86707937239218 6.19497670825774 8.01337278100548 6.63083114757097 6.87833217769595 6.58481467014738 6.46974544083256 8.07037320741126 6.25716771264087 6.17142666368265 6.25554039024469 4.44031529644625 7.74730465067641 6.66665250685027 6.39388858759421 6.1670196145809 5.74342898473502 7.61234453660357 6.76700667862221 7.56498280674009 6.73312681060108 6.3034817215397 7.90047192184895 6.27255993793094 7.42669570868808 6.41708247775337 5.87003135028464 7.69875914839605 6.49773795876553 7.53208080804332 6.79633264940956 6.40007717537413 7.35113964310723 6.36890635175 6.51550871508753 6.01380921289372 6.61607620855299 6.21740553919169 6.57960291964124 6.30133913854581 4.62618026646727 6.87584556113823 6.11225856546244 6.12657811281682 7.00807625600457 4.21247218570644 7.15867397594454 4.98871359392643 6.51467873474696 6.3811581025713 6.13488614773438 6.33411527773558 6.37202390638895 6.63117804674388 6.39450660071912 5.72172893510697 6.97560110107705 6.30844267728169 6.22911426705858 5.90054105725797 5.65744514505039 6.28171172665634 6.86178325297009 7.67036872867183 6.28358696485273 7.41205537937365 6.92344263952681 6.31481418494482 6.45478862622902 5.70552132998532 6.58121646334369 5.95784975047746 5.84104725543379 7.00218778613159 6.48230835951491 6.15166759174251 6.35603767626083 5.53780701998614 6.98313861366563 6.1256190321277 7.20035996730359 6.54093265794639 6.21025433014904 7.70626380504427 6.67624890991226 7.16799737637626 6.24864916334548 6.45037522333265 7.94490863555497 6.37207451469529 6.50625509468051 6.78947656166881 6.64590565938137 6.54029431029479 6.71871041372782 6.86196626952099 6.16324929223909 6.54995747561081 6.73027811071659 6.96612498107763 6.28851547256003 5.6909366396572 6.56541852758911 6.37028442745018 6.59537649021625 6.03894272901593 6.63273681949088 5.65258140879034 6.30286733154053 6.68158064484944 6.25929009133107 6.6065909400054 5.82834258824195 7.08054413064239 6.92290585997401 5.72629306321738 6.01908474825307 2.59979625578436 4.23220898313424 7.0558304821308 6.48957325880366 6.3133529734391 5.6938947660054 6.37962061814609 6.47677616243968 5.97429469612002 6.37128335552733 5.12359690765511 5.35851865058872 5.78581788761968 5.66736850748207 5.99321471883052 5.83405934644785 3.98135209807505 5.30025487034125 4.74399541057762 6.453571685843 4.71664011243283 6.13821089643714 5.82816637686778 4.23515348862007 3.52338752856881 6.47087839396145 4.95559975804281 6.06683123048201 5.62516782638122 4.13867381216694 5.72797936896455 6.1768387565373 4.20033254357196 4.75297125116396 5.76370614463162 6.40156135540617 4.63221355153697 4.97917276657389 5.34376309624048 6.05926523228191 4.57945277512587 5.88554702013287 4.94649846311864 5.75308979468644 6.13004255282823 5.8578521933368 5.94545965766766 6.80910409853774 6.34633856695327 6.42420962618828 4.64568510917867 3.77000473532773 6.36233317024135 5.84561125512305 5.79257521114909 6.21860425972514 6.34046152010209 6.60666334110752 6.12359237271458 6.14929599115279 5.78614246916111 5.1483618465143 6.19562607117863 6.77708925018124 5.18768533327854 7.25964289524785 6.03242343563582 6.10232661968743 5.86514135701536 8.1690195706543 5.93934883727298 6.31279687930811 3.97030664993167 6.8576167369062 4.95629576438796 4.43780699304006 6.20533532725241 6.49160526252878 6.34038573753395 5.95933152219172 6.5842348645534 4.14463722775502 7.04991150410253 5.74616184126207 4.40711821045092 6.58169466136399 5.94275874020034 5.23199749300323 6.43534925852763 4.35779049992621 5.42777878501242 4.1199758972853 5.33269353124637 5.88654283362687 5.36112471028779 6.06178106626707 3.29367264049087 6.87625371097957 5.31324912354946 6.12671013627983 6.22846700795064 4.43986550624374 5.25264536237047 5.66832519039415 3.53608592051933 5.91498808370828 3.73504840707269 6.35323308983604 6.36937990635964 4.85703192571548 7.16485402679474 6.36338963939494 4.88844715976164 6.2133067371121 3.78119010223562 5.71993678212389 5.30176707174314 5.52486236559754 4.50808883955133 3.92546174437551 5.19090677081101 5.59522801907934 5.91274954886523 6.34755022124749 6.1861764156178 6.47878923971216 4.65441110823911 5.48025200965144 6.34124549172449 6.15227686345489 5.65040259323808 4.07997402348583 6.17064995199924 6.80643651644115 5.43284111539091 6.33005320276612 5.50035941480492 5.34308268365925 5.99993336832233 6.20362987964004 6.41979439337045 7.37981715495388 6.24650578923259 5.73824654886012 4.84860712333009 3.67537270766846 6.00779773212424 6.00462203200932 7.16246858044494 5.13259197101056 7.63268609887776 5.83628217731395 5.77695958755126 7.12822425792215 6.17168325806374 6.23868975141433 6.4113599512679 6.79348880426715 6.78177837559668 6.18206954556881 7.00169633295453 7.08844533259755 5.71008210974481 5.76345163561164 6.71157248899212 7.06318594685389 6.37569392964987 5.15012234608409 6.07513753391868 7.5313055924872 4.52410886343676 6.48759165507849 7.51217909716419 6.14853308620082 6.8960286643056 7.10295640921814 3.68674262044617 6.03192884788834 7.64330501568069 5.41609388835765 6.9579440590899 6.20315810974483 4.56976931004433 6.99502990314439 6.30235490966814 5.8911034598628 6.02265692141219 5.59661431967087 6.6494071804894 6.11113666077599 7.27694149700647 4.19994745043866 4.18438239810323 6.39070835073806 6.49328615921073 5.6538515645424 4.73430425828679 4.85540982314896 8.15140255189521 6.48974007106873 6.76293808975353 6.14509291948886 5.03466348734981 4.76561159759443
Manes.12G003300.v6.1 5.12461247387325 3.70064765159346 5.15310279482178 4.75605986906323 3.77170475060078 5.60540227618364 4.72028867516045 5.26515023751707 3.98248337933614 4.64437088272223 5.20947611018338 5.05264370876939 5.12055716593254 5.43409565973369 4.62536291587122 5.72261732911611 4.74732202935507 6.59012080608908 4.75779598611784 4.71530009844949 5.89015762720983 4.5426955421875 4.98993362022185 4.71874427351173 4.50675517204931 5.1635550472111 5.32949881086164 5.50215892697885 4.93101234886905 3.75928889564787 5.23388325181897 4.72435018432142 5.01701163788811 4.72488323177018 4.51161338167069 5.16738578974912 4.84530951934796 5.15672210021533 4.18178306660985 4.18385862921231 5.93556879682184 4.63693521010155 4.87445463241097 4.37899251711219 4.30718039443163 5.78734614751141 5.06357942315092 5.15751361822364 4.47427561241901 4.38886036418827 5.81102852436236 4.77987616627818 4.45298534130266 4.56493412383359 4.47327564609701 5.68725359265239 4.35083210947994 5.13934664333983 5.44799335645218 4.49514693664387 5.08896233257661 5.26034697208361 4.20504956737304 5.50880681331723 4.41323720793179 6.30981476127286 4.80521216260492 4.93547905434079 3.93764853686409 4.90143364489576 5.86332764064985 5.23769800214807 5.16036710148683 2.59979625578436 5.95817866039323 5.62304639731751 5.20821277720374 5.17115464755368 5.20032135453951 4.50855242753068 5.31766229033501 4.898447320154 4.47188748511223 4.14915848480723 3.59250871737335 5.63219250990327 4.69317909459269 4.68085580520202 4.61756435523648 4.88827321769357 6.39680310625742 5.46225291592925 5.3968182802634 4.84427727028301 2.59979625578436 4.31266839828298 5.70857660681126 4.80483856960665 5.28306183625819 3.87799114124601 4.67464955418902 5.81768080004324 4.65332254492134 4.6706290574874 5.12862405186618 4.3027775518588 5.68162840940365 5.05129315698347 5.12969649216067 4.12168912135171 4.86529173213339 5.69739005647316 4.96288874189511 4.84098834472102 2.59979625578436 5.03126937615578 5.68025301618241 5.48733417941212 4.9288646674275 5.37647986112798 4.62341780957912 5.99439349410191 5.00732619019558 5.71595007547391 4.20109041994389 5.09019507349284 5.29206423248134 5.01165660883931 5.0046027953583 4.2535313721841 3.4373015361164 6.73660160322831 4.45340113564615 5.24452190156357 5.32506524222314 4.22400499039403 6.33494611212466 4.60167030138931 5.01166788807783 4.78092750047691 4.96674376017214 6.5864363161213 4.85999741963785 4.97665788888339 4.89301392520612 4.03164675822972 5.70969231258048 5.19932034364019 5.37430552462971 2.59979625578436 4.85253657497242 6.18509011879075 4.78091630886021 4.94652279429734 4.3474163313561 4.76273901505651 5.93335239260349 4.27892310665742 5.26198105718267 4.88381555929453 3.85466741170225 5.50950456895296 4.92229970002312 5.29144980752427 4.74920434809652 4.48857202118282 5.83392783055157 5.28597169986649 6.05100434830062 4.74782748978161 4.33729279121815 6.45936593677242 4.26216570186508 5.26185688874814 4.271908041176 4.08193522961861 5.43363581826739 4.75947987366158 5.06583120487056 2.59979625578436 4.11776829289036 5.65841902098125 4.81243159242913 5.15763402360162 4.54944196469787 4.52215566809314 6.06300494331968 5.17106709116861 4.81033908584573 4.29488317595572 3.95394264575798 5.13837227983335 5.29685031423738 4.07160585981311 4.57616353507376 4.59385459924251 4.337354248113 5.84947975441949 5.26935137454708 5.64420715922371 4.65917677834213 4.29388025123989 5.7328062749546 4.43405903603504 4.81147924616411 4.66585784344781 4.60938538978415 6.1300736718988 4.87552060325858 5.28005994639228 4.67375300693252 4.29698152893129 4.89212188941727 4.79494180876102 5.0132517249484 4.12112546316912 4.42655015037944 5.81881263715277 2.59979625578436 5.17497933164195 4.6370147632164 4.62732608412095 5.6426319526136 4.41280065853141 5.4178051601104 4.73628477125717 2.59979625578436 5.04782811694261 4.72669514704258 4.89652936238578 4.49257276103546 4.88768851608344 5.92405504351382 4.43785969738629 5.36599172597886 4.12369346514639 4.4273222086265 6.16237552355007 4.37322352911445 4.88864651551814 4.33024326118047 4.69419455852561 6.77100091325851 5.04006558397732 5.68375531381172 5.21108855985309 4.23691375842481 5.57785434666009 5.22728886613784 5.06958232505761 5.08445022701992 3.83651593829476 5.48042901586487 4.68159371780483 5.10455291828185 4.68011038703832 2.59979625578436 5.5877276039607 4.77939764540552 5.19397516907701 5.7026932009485 4.27123858081002 5.73814715449488 4.67586577403618 5.11551155945787 4.88976005057863 4.81180654905926 5.7860035671588 4.83406650065014 4.69944845400068 4.36884570928517 4.03045990547203 5.62160527264822 5.13744551811579 5.10032641897663 4.43263503486134 4.65759589971246 2.59979625578436 6.88335816147632 4.57221274962944 5.20179863554915 4.69391393473382 4.69442629210495 5.44146762945377 5.2345482411939 5.10560397562807 4.96349539597305 4.74723383702734 6.19186478217418 4.16884637610047 5.45258137128632 4.80205233196576 4.43754659059162 5.4869072459786 4.86219618337079 4.90764222159361 5.40064079846631 4.21852941471326 5.80996111424204 4.78955895623763 5.37844893500179 4.89978814307419 4.5798457793541 5.4348668307391 4.57101186660648 5.27368753432763 4.6107483941181 3.96907504514623 6.20582701565795 4.45012131433073 5.77276839730897 5.09314712596065 4.63861855199785 6.08713065178271 4.51553293813836 5.24018460113386 5.01070106984494 4.8246547429129 5.49339600136409 5.0471289581822 5.44844497721289 4.20268331504518 4.25565820313127 5.29477891029228 4.63008169915425 4.90522808761149 4.72326834335479 4.27485935342289 5.92441533117899 4.04753412704949 5.41433523405716 3.90365105384459 2.59979625578436 6.72397585028017 5.22288106049014 5.10728512408003 4.17054209038837 4.11671170841705 5.75850525318416 4.95289935935475 5.14390487049502 2.59979625578436 4.34724494473688 5.90189080663234 4.82100977681788 5.03333097105862 4.41059779011091 4.32252917348074 5.9420040193344 4.25887140981949 5.09165806693915 4.25043657864429 4.49095375288385 5.66208416221253 4.25298018456904 5.38581320167703 4.39171854128501 4.48139346327606 5.61131000327497 6.56532597273131 5.14518676157785 4.40565566835065 4.7486374420555 6.05784552023959 5.06730537368118 5.160138268986 4.86512292878346 4.50877571754299 5.20306624579715 5.13693329597199 4.96991866754707 4.50010161874625 4.33117538900722 4.45964435927867 5.61919077234902 4.81161671064183 4.76751891624783 4.14299350746325 3.62790740949225 5.54570102598924 5.03976585108958 4.84509115769229 4.5373773801108 4.40404850403738 5.01843691380088 4.72900112987518 5.35680129291319 4.09850791216332 4.04536837451267 5.20538425901527 4.49096732374412 5.53260901940399 4.15320261950378 5.6534184461126 5.38229987417187 4.4569336025263 5.225895299577 4.14039437860253 4.53951708861522 5.52310897992379 4.50712886038484 5.01537375020906 4.8022215463589 5.20758748985249 5.12254267418709 4.80876297932726 4.6103480558841 5.05039618860093 5.02005858525395 5.53082271925894 4.17748738386806 4.90174256782247 5.36105996021324 4.14690825064044 5.09722646836517 4.1789026497143 4.56263866326803 3.75016086611143 4.27647691396808 4.98007382847903 4.63849307564165 4.86542509056383 4.57391303216029 4.91493457862831 5.67773036970345 5.25172265139809 5.26017422195698 4.46212903778732 3.90633645017812 5.22795114133872 4.80003786700439 4.51733121757096 4.60750171083536 4.72948507345007 5.78878404211356 5.22131947500438 5.44896376527657 5.08100089685254 4.45556705332183 5.99945007592002 4.53097656826276 5.04169860347508 5.46920982464254 4.52356964847212 5.28782466172504 5.39762697827663 4.56793038002325 4.92317559291081 2.59979625578436 5.47781048898327 4.99803089672085 5.11947817923034 5.14629291113536 4.46339756559798 6.03906305675476 4.01508751431884 4.92840491324216 4.78209900573483 4.10218398202523 6.00753722380226 5.05257578503297 6.64847284426895 3.83744765303283 4.59998419156709 5.39814775131578 4.66426522719269 4.50534387003397 4.35152909985919 4.03955165416183 5.27582472825593 5.66075724171652 5.02679759129077 5.32227683782754 4.73609128175785 5.14149961347253 5.92077099008817 4.69488668301792 4.93578006322342 3.76236799639634 4.32446294682667 5.11979323774816 4.63729692263238 4.73887652251078 5.17935047041515 4.23005607018912 5.6798671240238 2.59979625578436 5.39464210389906 3.8819948567444 4.72065398569737 5.577715428693 4.11432150320208 4.57046060093969 4.28227207557417 4.77954427920363 5.51399892103178 5.06133981688573 5.2401348426186 4.81101846928339 3.44342650184341 5.42510855659403 5.26481709593659 5.98376866039365 4.97295697075854 4.76246493806515 5.28175243170012 4.80601591582603 4.89785756854126 4.4204275890994 4.53509421261516 5.76550887946521 4.70556285380356 4.80906436024723 4.70797894935046 4.22716980267364 6.18162787733587 5.36552555941208 5.22770035857399 4.99546719867662 4.30135395449846 6.09266206159194 5.11895541669954 4.89005404203688 4.46412656921837 4.80435164159238 5.48088945065609 4.89558266816707 5.17800568023844 5.54655948222845 5.08392328328454 6.30337759587473 4.97910943942978 5.33204625381997 4.83279713047983 4.64375245766552 6.01464718074801 4.55441476205649 5.00949224481675 4.56199978521176 4.41397246034523 5.6387033641865 4.92903873033588 4.88159464885383 4.90457310691393 4.77481594585804 6.04426471691032 5.18601871195034 5.41255411981627 5.39402225110326 4.70689341294896 5.9954090604504 4.76557643073389 5.16586238537682 4.50794081930454 4.95906812218061 5.85177732191056 6.35870277198461 5.40996228301821 5.82575435983564 4.63009645154527 6.07150407673049 5.14856845573006 5.4561162620721 4.44160271963761 5.06062386689686 4.6616528395896 5.06235677492195 4.4068791012108 5.62548443409199 5.12682377533728 4.54873926254862 5.1819431747681 2.59979625578436 4.11957476775452 5.01294264006728 3.63668053393566 5.82816637686778 3.66593204232818 4.4301538204506 3.89806602983649 4.8430709857834 5.71188261337657 4.86243758968886 5.40084835887871 4.64478511599453 4.86191773256248 4.31566688152556 4.35433206826405 4.97813446415542 4.99014883134464 4.46202275462246 5.83845989059148 4.23719193504669 4.97828712788077 4.05020411982674 4.87113474315124 5.80767049242457 4.86145621562881 5.5307359153998 4.61943289449753 5.96645113865303 5.72447585986328 4.40424261735769 4.83551694937369 4.10197670422742 3.93970521812855 5.50576642209101 5.16509762681034 5.00813967913544 3.97395710301078 4.40455012698823 5.67928296288806 4.30834282110384 5.21671034010317 4.87180778045192 4.72267716123655 4.96008689032627 5.45667075841334 5.42394014006391 4.74506342842781 4.48344017446927 5.9281610170142 4.17007161308069 5.47991677272399 4.59682331837994 4.45593961507622 4.75336636520333 2.59979625578436 4.5630059322309 4.75515218750878 2.59979625578436 5.84042851931234 4.70768816615602 5.10096651016756 4.57220802113288 4.22053982068854 4.28711904250441 4.60684727354286 5.02890370927168 4.30731980806167 4.05700328859792 6.43634630192852 5.72134998944541 5.31916747043363 4.52820330210234 4.03974821756537 4.82971443998885 4.55837129242641 5.07111080594287 5.54973538332581 4.3449948183877 5.81310512506951 4.63981900206768 5.15863500467693 4.03174950304514 4.5270361832828 5.65370663994877 2.59979625578436 4.24823066525548 4.87171684812841 3.93031409519857 5.28669861160211 6.04554341774294 4.79856954409879 4.63672577046921 3.8602790392649 4.23407625484925 5.35705666771393 4.8073884758923 5.03351383936134 4.27553572170227 4.44624233680782 5.52423131210846 4.05500280587326 5.24155678785585 4.69675192098163 4.4301314872839 5.71831444753502 3.99439517309256 4.79685189520123 5.07552294162702 4.70616400223102 5.48124777023669 5.09401626130251 5.34368229877151 4.16207225129035 6.17064995199924 4.85554300556729 2.59979625578436 5.29751371497355 2.59979625578436 4.84007708870558 5.0333482112351 4.32082125737398 4.67044474296267 3.73144554285709 4.52352929940721 5.34681396924419 4.88890607703084 4.62952499787224 4.45959692427382 4.38516601556764 5.78051515373492 4.58539841629803 5.17132454736756 4.65485542339702 4.09179154200865 3.89949653170754 4.3118689623613 4.5270144625423 5.31773168409808 4.30930315358656 6.40128492941896 4.37199136281465 4.81609410129697 4.24372142843069 4.57967475790835 5.81069288460802 5.7475870375431 5.13272147142941 5.15786246935179 4.57159523733347 5.49533743368424 3.91632379626202 5.64627713789513 3.8118110995591 4.29670670668745 5.07189137794717 4.66691116132396 5.03946230904895 4.26530609196729 4.26206279944081 5.88067469869032 4.60469712513921 6.9579440590899 4.20167969026226 4.95825064108385 6.33765863838193 4.15912911533066 5.33393428363026 4.82165861889825 4.9726996719071 4.95552703666799 4.67254152481141 4.89805200281745 4.84441196717625 4.68351807997182 5.08416665490628 4.94525785695506 4.81405465532834 5.00658218445347 4.81375502839785 5.48275520836539 3.99971141227724 5.41646759022444 3.91999955666899 4.439163874926 4.39625072574258
Manes.12G003400.v6.1 5.57034093639299 5.98648854290384 5.42064305251001 5.07885457547122 4.26829661204843 4.71113318618133 4.20178157449109 5.43429467013104 5.40936894421932 5.05315915302769 5.18515601484175 5.20158518825021 5.05117594186536 5.572067813155 5.02533723258825 4.72036009360457 5.55265697836623 5.05673170833259 4.19025221252293 4.71530009844949 5.00458489337141 5.595965576752 5.53265323653938 4.78167921861277 4.72542002559068 5.53170838127666 4.78832368343391 4.41789579572278 5.2192766897157 4.98261801702587 5.52907277426965 6.19410485435318 5.56444925453308 5.26293861432379 4.1688283887468 5.20629573218393 4.89389007679498 5.24674026628274 5.90221468628515 6.25214866202568 5.90712597918401 5.30976512760708 5.39297467550846 4.66107805167218 5.59758336516568 5.47218292357223 5.20929945698164 5.19491357242113 4.13694463208271 4.1714907707322 5.49828672127045 4.94607665994656 5.66322179348862 4.82214572946004 4.47327564609701 5.64741844068007 4.88216487654696 5.26490380074583 5.81484968262192 4.55316832336097 5.34327455211425 4.5409051926022 5.55012568588905 6.83854735850463 4.95107348026378 6.15930742197465 5.62906322980131 5.36692671500877 5.51424804543362 4.55521799293872 5.8358390394727 5.926143318609 5.96738663132097 5.36305375509599 5.69841527937453 5.70411189236359 5.60017785319706 4.64305195648199 5.46122295837605 4.55973651642721 5.96628464974069 5.39285269632005 6.81272127606484 5.63911936879671 4.92201182942492 6.32169611630605 5.19372360662373 5.66288260646997 4.3285188673278 4.42142483690612 6.00234518464483 4.73890094755275 6.15075722537993 5.15706797165898 2.59979625578436 5.51957502842192 6.23608360809215 5.19268131745123 6.30644868913706 5.83750797982611 5.30571362551373 6.37965039616019 5.27234112923043 6.59145415814843 6.38223026684978 5.69148635954423 6.77680354923281 5.43489573736664 5.50577273717604 4.85452721591006 4.82690265699621 5.64329658414804 5.14965832502464 6.02269131797324 2.59979625578436 4.59493369511658 5.74961430474793 4.17949961814885 5.76668188949797 6.04683710247338 5.53510461265142 5.56348804461954 5.3637943758935 5.34350224939175 4.74050481039205 5.34458239769619 4.93956872867058 5.33362051901145 5.42468388672317 5.1681721684431 5.82386597308065 5.63612893281522 4.96656711993198 5.90917979387433 5.85036676473744 4.47230572239432 5.124455986222 4.94247161588581 5.71140311199021 5.42016615777155 5.32173286588723 5.90339333346609 5.0704344912218 6.18292820249777 5.03750453050974 4.95862099261495 5.20223086069184 5.60209495525404 6.27407688300515 6.11378370169449 4.7991203960155 6.12475792908543 4.74022833663193 6.11041505720758 4.74490529112608 5.48256248337873 6.52499949751456 5.05135709229807 6.05847787424059 5.50773733259874 5.44315578086058 5.17856325963498 5.34906284526479 5.8099480897758 4.51448008725955 5.51124270118944 5.52478939028327 5.49527510907177 2.59979625578436 4.51014395427832 4.89299981463158 5.86079099695161 5.04670477852083 6.63014026282509 4.82063226358474 4.93529231857358 4.68534670094064 4.84384907944829 5.83584876505803 2.59979625578436 5.34461343982193 6.0740126703405 4.84119820392975 5.44712457175927 4.51500168006794 5.36166882283197 6.20122542184889 5.01578128636548 5.9635661646904 4.99697420205652 5.4216087074156 6.11727223741022 5.46945653052012 5.00819030005623 5.93530395475899 5.92758481191855 5.07389528893158 5.30041941683254 5.80960121532018 6.77610442900928 5.33661069174207 5.84616107080771 5.59595359877706 6.05211793155069 6.6614096538638 6.55130716712531 5.4853166137441 5.64264988512079 5.7100539283727 6.77444347414566 6.42445732475274 5.88997745205388 6.49052064930463 5.77798693887827 5.5867180321611 6.18391859838107 5.96685407974583 5.65617977342638 2.59979625578436 5.60381945500939 5.68940404278684 5.41862321003045 5.37656108534112 5.11621642907885 5.567569945216 5.25938930473706 5.3297934882194 6.48852891502318 2.59979625578436 6.0838088271703 5.99998063592664 5.70286715809637 6.07101385184488 6.14241430679065 6.50136750440775 5.52147810519576 5.89739067051925 7.5116471373701 5.03503884438223 6.75700865975243 6.43571176361406 6.36691058543037 7.49818361511632 5.82246586997583 5.97171727680843 5.07026097541619 5.36211004884582 5.90828578082524 4.98639010247021 5.6865575692598 5.57914460386499 6.32754244186505 6.64415309666961 5.54604124777582 6.26916270029568 6.3094173520286 5.83224570338506 6.16615833143247 5.39124108772522 6.39612606117451 5.12900274370436 4.90614352586931 6.09183159264075 5.09826466720915 5.73459442449508 4.47210854101852 5.34498375027355 7.41989266391165 5.81016467743355 6.38193432840014 6.00622985663808 6.03225705636372 6.67872443339577 6.01382380512318 5.87397906305356 5.22617007311067 5.96660505415697 6.23259248789457 6.28645299342587 5.70736743407177 6.33331302359826 6.20999572328275 5.9725857285041 5.88352247901245 6.0773912797647 6.47145239988986 5.23396000817153 4.5321189244764 6.71573526242431 6.22647215955467 5.82754746397967 5.48712508041551 5.49281227036989 6.65612446140165 4.98519257679605 6.1072419884399 5.32121683038982 5.96195646888924 6.48898662723539 5.41915940149438 6.13871193878856 5.76321682462762 5.47960166173752 6.17537125875118 6.14905585798983 7.28580580408402 5.51899831279871 6.69960949808075 5.23400672360977 6.13825640492334 7.48912783113948 6.70207829430925 6.77479060954197 6.04172796302446 5.63473445001752 5.91811047406409 6.2558322505477 5.63484783960732 6.57688437675604 5.38976873432101 6.10950324566993 5.23498166234274 6.59703003996494 5.10625967904267 5.35340361354046 6.00342115748931 5.20109618343898 5.00234805120117 7.24827072836119 5.07819091242929 5.80145229038135 6.4239804861714 2.59979625578436 6.41476786085712 6.31130761155455 6.41615589127528 6.03814240109256 5.7205017698871 5.39183108314228 5.64465350058544 5.06899022671072 5.20192304598811 6.11473635018104 6.0149589469262 6.33033592979181 6.03327094208142 5.55009138739375 6.37448396208092 6.19022071052577 5.43304317694707 5.87985339931718 6.32506399613898 6.32103622550189 6.26758810907407 5.27693254704828 6.17095119139898 6.5343261736671 5.09341887199609 6.46793036151803 6.00973364704641 7.30996526039773 5.58785703475776 5.23422522778171 6.21108726136401 5.74674921883722 5.80718245261107 5.6303296339552 6.17246382188646 5.47090567956306 5.57016639279614 5.57658800735481 6.05650407874684 5.52922652959104 5.37701105818692 6.16409863908485 5.63507390625107 5.74315945162988 5.21650453840622 5.8859033782894 6.31328736352706 6.20528118771758 6.50640124577897 5.6697233382125 5.72855125354247 6.63782021268038 6.23242780505107 6.08529641477622 5.72106641659192 6.64917046886931 6.66024720553954 5.64236096890486 2.59979625578436 5.93644722830672 7.21102239864179 6.70135756047232 2.59979625578436 6.40778371087975 5.81356248895837 6.62375228929766 6.45028305592754 6.01252551607451 7.11997940879444 6.1872911835023 5.86343027999587 5.3117967921457 5.720880201215 6.35505198310133 5.18575756501904 5.09136154385233 6.14854761697974 6.02016604789604 6.20677495164744 5.62415390721741 6.10404307532459 6.70727510148042 5.46232282438147 5.66064050218142 5.73927143461238 6.09086164481652 6.61496617120326 6.31087693980933 5.5162689771056 6.13373565158336 6.62101076339483 5.82273906928262 5.56277210589542 6.45532540073888 5.70794509840662 6.23820454611461 6.57573373964789 5.798245906121 6.64669043684282 5.66441098609492 6.14603221847159 6.24632898318534 5.97507794428715 6.90182122441722 5.92572564768033 6.21554246716269 6.51842187132824 6.0024248896767 6.12431807663203 6.05067708473769 5.94066128441301 7.50898644591179 5.76847136698016 6.3690331686698 5.33467480692753 4.79268532281215 5.71903580879119 6.46638049088964 7.15838870315488 5.45028151127316 5.65756864592759 6.86796116441178 5.59927588728256 6.61503561016173 5.4135432525821 5.56368391850048 6.57188844626619 6.38045426513913 7.31005214409469 6.60919008780087 5.40362379243541 6.29727629188807 6.26044753814274 6.76376040263226 5.10181961342236 6.77429533098646 5.68795156940827 6.14817861500511 5.332464065636 5.90746788264234 5.88800301984427 5.44515743864917 5.8325492968512 5.65973254213537 6.49907148286896 6.08663742974039 5.91266472483501 6.48764958884513 5.72686194427488 5.89160579867317 5.47575119639726 4.23005607018912 6.27449763085157 6.3811581025713 5.8657295224369 5.29661515227005 5.38317896815604 6.49163173434901 6.03808775421054 5.25264594745884 6.53998411919295 5.29572490382326 6.59410099562791 5.34249394278509 6.15200527090578 5.60759492922987 5.97087315306676 5.05333289286512 5.18770779158332 6.18810010705305 5.82687471428581 6.22234698993545 5.17579150294797 4.39989317147418 5.75020795871262 5.34218514764255 5.18609608052685 6.56243463277662 5.71977004954264 5.5894368105643 6.1437911216948 6.12621835404701 5.8565406229717 5.34432808768548 6.02069832929684 4.82086728190946 6.11433973510536 5.1358350264518 5.55045812671166 5.9032751363218 5.45994391223585 6.0371265680881 5.35320741475834 5.5519883228846 5.90750242703424 4.91063683694275 5.96549208250805 6.05020392712532 5.66363525998635 6.30003205679907 5.75044888644432 6.53402707024356 6.23559840221863 5.96522002847658 7.17890977166355 4.87597329876011 5.385910817826 5.73781721058698 5.95186334992416 6.28484448392235 6.06625162796564 5.49405170596544 5.97725396155751 5.647168988892 5.33093409651972 6.24635692097496 5.5090128952752 6.37380596660998 6.08547982157702 6.2439651558226 5.54305410111043 4.70797765147888 5.4136947242145 5.69531789416808 5.45831978601572 5.27208966394345 4.99171684033541 6.23388016376664 5.78605438746338 6.20481491264014 5.75415782805583 4.88895186436083 4.33925168448929 6.1119700480097 4.1528017778121 5.12489302650592 5.17224340719292 3.88534946764482 5.22252648305868 6.75554767009865 5.59172108427449 5.12223279519481 4.32921330976609 5.82816637686778 5.34566672721358 5.5379981401426 5.41822598353246 4.51026341472004 5.92959331855107 3.81448312725219 5.40084835887871 4.13699349435205 5.63949383713102 5.22071864967778 4.27335854150532 4.29670125020053 5.839813968747 4.26461744519473 5.65165170738373 5.21671977579314 5.78271490638025 5.01349682155315 4.55764876139452 5.37740178579213 4.6937137505938 4.75464178257247 4.61943289449753 5.13895658535221 5.03637985248684 4.27437170113421 5.23734637984435 4.75126445469023 4.43689765150505 5.78107725644332 4.83472115085212 5.44193634271483 4.70771268195428 5.28264306016816 4.85611581667205 5.79988181960682 5.63080701104368 5.0386230325872 5.38251775769766 5.49010182529372 2.59979625578436 5.52847353059011 5.32630922057866 4.82065358428925 6.01791690182186 4.64707510417904 6.06043617790082 4.96996012660828 5.92977129913456 5.34673378255592 2.59979625578436 4.9068237253155 5.27274928230711 6.20533532725241 7.20372547232993 5.14946080471239 5.36264225517528 4.67503778148161 4.79602505666491 5.28639394104564 4.88469961778285 2.59979625578436 5.43740806319212 4.81348619862974 5.5417567932743 4.78377345945379 4.78362113123837 4.52820330210234 4.51144773910168 5.33269353124637 4.6274754108577 5.16475588269347 4.61035451959304 4.72573132316532 5.9366347127201 4.95712741099537 5.75827555805173 4.77275926440046 5.06932029409501 4.74028021996616 2.59979625578436 6.85559117978641 5.29276718694836 5.11999991068764 4.69953346864594 6.39805692917241 4.88532002693951 5.90182029414244 5.65193233316713 4.88844715976164 5.15000248203471 5.06998671463888 4.7403232159213 3.6450638254242 4.35218213945995 5.76306352503196 5.44640416199601 5.97715906630663 6.09044454102177 4.89150982604654 6.13470245765376 5.99010916223502 5.17386773493545 5.22721078349812 5.8918128799149 4.81616363597474 5.23872947033017 5.48840179658794 4.50370783464746 5.37325073172936 5.03194152008708 5.43284111539091 5.33612814460004 4.79587404593374 5.49608763475404 5.81359317659606 6.31394002572759 5.70859909210713 4.58097857224781 5.28565500739323 6.01878719817915 4.57660686134531 6.08826363737655 5.49604288119614 5.72610348516104 4.75339322643578 4.67295604019629 5.00991970171423 5.54266812415693 5.67932435543763 6.29100620087806 6.20110564424099 6.30916928302098 6.31013053220967 4.56759474315584 6.6537032528236 5.69181314636736 5.67945500793324 5.50978304778953 5.0824571991209 4.25819570546151 5.44015548264173 6.32178503416427 4.89497328594974 4.48289001921005 5.54239733784238 6.2582035065126 4.00715525546964 4.80997848190018 5.27231049042276 6.74016483609986 5.82537118729661 5.96790642322004 5.72542754754232 5.72047695767734 5.04559342397049 5.2034303896283 6.43789717432484 5.72236636288041 5.10001688958949 5.96789617406382 4.92658697755194 5.33393428363026 5.4959414254337 4.94606354182564 6.54330043653082 6.03583803545094 5.18374802559925 3.55423144868542 4.75037316753336 5.51227106738435 5.15014645022751 5.33736169553964 4.73430425828679 4.23461907780731 5.48275520836539 5.51082822240272 4.90346801016706 5.5874801298276 3.10496040724535 3.9545389191392
Manes.12G003500.v6.1 8.44332283515642 8.10323272116055 8.2747830363658 7.92382840154119 8.35341372177192 7.84798315674584 7.69894659997367 7.87140428115602 7.99260150327658 8.01466106476823 7.61495140905527 7.68413491651333 7.61014038472487 8.02940500589684 7.49968604107635 7.8619906100914 7.5562282222492 6.83559987112139 8.27274687454488 7.80990278096681 8.01559651588146 7.93192353231826 8.12940770591951 7.76545071097466 7.91153135226171 8.01096349616842 7.53131784156394 7.31198539085144 8.44848984147609 8.1018306818309 7.999523025087 7.556575032585 7.82552407128979 8.07483661776952 7.97094900914797 7.97575462620706 7.12921171119987 7.48782275092375 8.34249735382145 7.51051896594182 8.17388203618726 7.62183686578263 8.1329618713261 8.42751073191732 8.37399252998998 7.97218503570895 7.30799586691526 7.54566540024407 7.77174788286547 7.00242609482056 7.67051994650095 7.36313791928154 7.76923555777452 7.20180031500024 7.48582831133782 7.38227561113125 7.27221615382836 7.53113235591372 7.80485312686528 8.2062201351338 7.8637877439906 7.72982521710895 7.85237793582329 7.21661909449412 7.93466662523959 8.73426148600422 8.5653718553165 8.203254435252 8.12860335827347 8.23872236486534 7.98412066268289 7.54629105528199 7.67360862590199 6.4348456154551 7.93611239632133 7.6941149103769 7.66752021400185 7.20677158325711 7.87158414685278 7.46399212577368 7.41087810947063 7.95102367876521 8.36842261668774 8.20074245703761 8.66565100927955 8.29042915237115 7.87781117667604 7.97688735735318 7.51653265939686 8.21888657627721 8.4913523259076 7.47304181084751 7.60656180332479 7.69970546654316 8.17448736654925 8.25587722051922 8.1887479875384 7.37208034800478 8.3440846917359 7.77865256397399 8.63749777711089 7.75006738550263 7.64160397168691 8.29369711488347 7.66694504603279 8.48312930755731 8.39175083852819 7.94364261349127 7.95580637416989 8.78985506540756 8.60786468272345 8.25587006141564 7.85206593034338 8.52511420615845 9.24303158571866 7.83902941018795 6.88427063189663 6.88645584223617 7.62640222997524 8.53764317344289 7.36340333138799 7.74094428487701 7.59299220769084 8.59496336377183 7.48754482309766 7.8253273851152 8.37992406090034 8.04396867142724 7.99375246974369 8.09722877619752 8.13934193120074 8.56741869781176 8.04230610205924 8.16640611124546 7.89015013968379 8.73021376029329 7.55567379482843 7.77956636502161 7.56392920716151 8.20933255067035 7.90536068983795 7.68175628631213 7.6620594546099 7.5531784183835 7.18893767591153 7.73309294678558 7.75834256437259 7.31185443288816 7.68566833810255 7.19386825727734 8.41244927691863 7.80725287181042 7.14098173597809 7.21906011107085 7.5667938117865 7.32140566712716 7.96873955239566 7.78065810632716 7.94373739009579 8.19966894467318 8.69482804437708 8.33535898331507 7.69272502000608 8.12816579046767 8.72139730355845 8.67373054942848 7.6643843436484 7.48315631782709 6.92228915010659 8.0466034746423 7.96445718834013 8.22163875407945 7.49251093661187 8.067142570034 6.89117817901306 7.81096299783263 7.64285076883635 7.49623708085499 7.75195908782148 8.25444887633543 8.28555014574242 7.62727534209097 7.21447791285348 7.65103345447956 7.3993262212494 7.48878844043313 7.58554516084463 7.48119277237628 7.30800523357336 7.85481087312916 7.24017384424173 7.71896380941309 7.95391598121866 6.96900694553515 7.926356752336 8.2784683384682 8.76817221673064 7.86680778938971 7.56697627973747 8.48633099667267 8.48666118251359 8.69321914487708 7.51337387609266 7.99919924674562 7.52804871860163 8.64890761083991 8.88389340537759 7.98821264803327 8.12582400681708 8.17378996000415 8.6777676280191 8.92973714853045 8.15585935722462 7.79169769838504 7.28833598770074 7.32345257720694 7.48377174690669 8.2754210950556 7.12805524875951 8.3012028940338 8.32635926798964 8.8259921086107 8.50310364600993 8.31222922156793 7.18013375026472 8.5867673330034 7.29399232543814 8.01177170551056 7.10630992181049 8.60870001811402 8.59553009461039 8.55996042433881 8.67544492469449 7.86201205107335 7.9275423954337 8.78313089775406 8.71089359996557 8.25622262318123 7.90171853918597 7.59973115864696 8.09489661315119 7.67429473246315 7.91436299955655 7.92789149024631 7.86840453131759 8.09149327540294 7.99997969024581 8.29607053974094 8.17355879985714 8.34251714844178 8.05690137586705 7.29890024392155 7.54298141227227 7.75098402186033 7.79177290028192 8.00347285877201 6.97234994017089 8.41610396041782 8.14572986972546 8.18662515411601 8.65931839962724 8.37868695197914 8.02506292135136 7.6349068423866 7.78801471948514 8.26809314161262 8.30015847168887 8.29086710802831 7.97741708934811 7.83563297065254 8.52098127650787 7.63473056726973 7.73255423945746 7.57903908705414 7.72470179731711 7.31984661688673 8.08016160368569 7.11875257968409 7.17669389451594 7.53021537508646 7.8765483202167 8.39877846866413 9.00078320322678 7.9251880238367 7.40882935444069 7.8867534637957 8.65497796206249 9.37465955461809 7.69183187398016 7.46447318503634 7.80571753327008 8.46433051645372 8.8211427057731 8.34613053973186 8.36317574522349 7.97435135925235 8.77159081868343 9.03615140586085 7.68432756503546 8.10420786338034 8.26165512057243 8.49471340662818 7.9378589764442 7.99836597161634 7.86658668719124 7.66829349664608 8.74777988320193 8.44435179958755 8.20604096845375 7.72903300411762 7.92787982022475 8.29421166331363 7.87887684560289 8.12064941410651 7.6329894512082 8.33294681586601 8.29749051906354 8.86488216198378 8.6818180742436 8.70254154266911 7.98464658596389 9.07853708365611 8.47263256660386 8.27165696187295 8.0978277105503 7.56573121760723 8.62241029505944 8.00646117600056 8.11541272330343 7.98672362790237 7.85004165177784 8.29451178939555 8.11300784066825 8.41808702438171 7.53247634475271 7.86470461686457 8.11268448839829 8.33193323961691 8.63645305352279 8.12720876237332 8.45158812627367 7.25864736929717 8.85165061689464 8.43116424721219 7.93962378123479 8.60240507788928 8.84989054010176 8.17999067693989 8.10475070268511 7.83164501852597 7.98886908835055 8.45482610659136 8.95031347872166 8.34833373617329 8.29724691217583 7.90165734117511 8.50676666960117 8.03142651170762 8.19203627732385 7.8617163194806 7.71600731404533 8.44463801260493 8.47747758211182 8.59925470089657 8.3287894650946 8.1034652263263 8.61453764556401 8.62857787995883 8.38503813575276 8.61192198963958 8.51920105270388 8.81991812449768 8.51182580259017 8.30332276001379 7.733701583088 7.26492387285825 7.49908436783569 7.97788685732618 7.85083021839552 7.56622283128327 8.17319692279691 7.55619976231739 7.2694983464485 8.41647356726603 7.6419345300667 7.72495826607326 7.42924695992713 8.1844659331812 7.97740490952058 7.78999685725797 7.35374959686245 8.1882022247223 7.70466379551513 7.73561900028018 7.40612690172187 7.69792003902431 7.30097960047376 7.2306381134996 8.33267544328215 7.94024262629609 7.73993090460392 7.45644888746054 8.39572237024699 7.88871128356093 7.91912263166968 7.44782927698314 7.23932290374302 8.10790089096174 8.23490220627369 7.63422821411758 7.45898159403146 7.75723053421009 8.24140515661538 7.66945429629996 7.46560281668647 7.35312713954953 7.2335007117966 8.28843098386562 7.67924821361519 7.61516231574601 7.11273837915936 7.30546831341617 7.35018912931046 7.8924398421442 7.72419192430941 7.64763726646142 7.47678345064247 7.46880008242311 7.58333142035139 7.75775516345111 7.43583030981115 7.52885754889008 7.86701985317475 8.3542350553947 7.85229424762104 7.34946747821335 7.37021378949379 8.07785123044915 8.60427574493271 7.7400655048552 7.34132427843229 7.38648005970787 8.15339209740871 8.27285460674317 7.77393936082918 7.54852282493426 8.0605516896136 8.2348613853091 7.74802993091258 7.701890462822 7.81837862805083 7.89324007501117 8.7176453448074 7.54359226839608 7.72643118613812 7.44117349789033 7.27736072926004 7.81849483576375 8.23632259321152 7.63509337981201 7.70095923098823 7.51556461063399 7.93573088830156 8.07510003470825 7.28697616050021 7.64134714810695 7.41429530206187 7.91724396453871 7.65385187211164 7.23997176660035 7.93041271114258 7.70645618541405 7.90615202163343 8.0782097334079 8.64193353036831 7.9294150008263 7.54885190024875 8.11015055490064 7.40739877157561 8.1764013654024 7.64090781065023 7.5187493758793 8.00187019106244 8.58658750866125 8.94109117613723 8.14475439962348 7.82636390186491 8.11631321573149 8.7220010034504 8.71744597794407 8.15497947523444 7.8409969422626 8.24706045507066 7.85040773370807 7.33995256222812 7.34246324129672 8.18774109805415 8.25305704496072 8.51859834400069 8.6289982121843 8.26851924196741 8.23998838947428 8.13056171429252 8.28299273981329 8.31363693865148 8.11679659850072 8.33104384622261 8.18624833516271 8.52302189980339 9.74442130017229 7.99347935719292 8.22937208735785 8.38585690880158 8.77961364111398 8.25259211700109 8.03956183023648 8.0651347629076 7.57927340092291 8.61977136384997 8.42602548051919 7.81470331877433 7.54703758132199 7.71326809189858 8.29432316825542 8.08100666081343 8.00862133787497 8.27120264855396 7.81361817490178 8.39457974867668 8.13600665764972 8.39827870667313 7.99554620706209 8.23513145991773 8.30296834222076 8.3466666803164 8.11008290911402 7.83194181356014 8.3495540330153 8.81505301441599 8.56548966390822 8.16423608512369 7.92344677499605 7.54393009678203 8.48222211171829 8.2846651909713 8.62208336739837 8.18864147158166 8.41525495952769 8.33995476928565 8.48932137378405 7.31414659096131 7.75573894676682 8.35957965940304 8.25666096876055 9.2578304718245 8.18948403192235 7.68967281069678 8.58420594593148 8.05347896752454 8.0887875148454 8.35200829156857 7.97501040634853 8.47999483786236 8.55019307801727 8.74647004401461 8.05278438909653 7.85544737521739 6.9165509479096 6.96750946153828 7.51837741018911 7.67743276479958 7.98179353567413 8.37893934267268 7.3940876693428 8.62445176420407 7.54947733596144 7.76356071100099 8.5062506938919 8.08990875854109 8.20685559200697 8.5106521985156 7.19872607493509 6.86573910690714 7.89413659602411 7.30167157899083 7.02530597724516 8.25999030496332 7.66054844903059 7.21104240372437 7.97948484980008 7.60501702028349 8.43901634152862 8.04701177167652 7.97349681424943 8.88966620534142 8.20718037390042 8.07053887476563 7.71933826189972 7.70856681309295 8.23783132696354 7.9181832959711 6.46028381878055 7.55320360515019 7.21003536504649 7.9610236357861 7.74229359858434 7.50262509089365 7.52747144487357 7.2593711817262 8.19476404018325 8.60613537940982 7.3575648060759 7.62643097735126 7.85347334299502 7.89873623197997 7.71737791132376 6.859079669524 7.69848897975308 7.42730400511872 7.59978529595461 8.24251294145152 7.18450401876319 7.22982304544945 7.64688045403866 7.65992866491377 7.84084641970368 8.54328858217014 6.8576167369062 7.96123801606153 8.23770955809848 7.473181236889 7.20372547232993 7.50356453115344 7.58056929687822 7.2964091229393 7.19832332335795 8.13522655667014 8.16003279855837 7.14730330343812 7.05686944970531 7.95114605880113 7.13689668697622 7.38523472207087 7.4922651683073 7.01950345384466 7.4782315896136 7.56618066899337 6.91494786822635 7.64848463251408 8.51205836715316 8.18364667035342 7.35370325538974 7.73147104801862 7.57020001257144 7.82782409040364 8.67626427468571 7.4068327056199 8.17079333951787 8.0301721745541 7.82312270810529 7.95115128564703 6.92403182588761 7.55912772764975 6.85315344920738 7.04758634018384 7.53566830212136 7.2310729397303 7.57928529331783 8.24895553570112 7.46429948080163 8.45894256866428 7.35770564197893 7.9524686045334 8.38381804922393 7.92599072958989 7.61549016453974 7.56564997541449 7.51065063299193 7.11410751032036 7.17821998352704 7.72508160826835 7.56785886609114 7.71076053609217 7.25383853085529 7.56861561345269 7.95288569053295 8.42768977800687 7.4393974396597 8.37175325854195 7.04107749135113 7.20643657964576 7.50719611515525 7.74191252308535 7.2620627675694 7.73951856344056 7.40010036421759 7.90308125370353 7.4711062304029 7.03717562935308 7.96999186168567 7.63802310037385 7.30453848023243 7.49865808771094 7.03515387979988 7.46167215375154 7.45821848717417 8.04113216024534 7.34638148442174 7.26884439062456 7.58716241194194 7.92225239990898 7.81864905509392 7.90562951916153 7.19488625591482 7.35364525421 7.71050459884859 8.02457620621884 7.20596641545625 6.52467371294742 7.64603803222096 7.24139014208631 7.32548997420437 7.8234614165866 6.97044905580718 7.46496401163344 8.13665679562326 7.33592979809553 7.65281627300303 7.46801606034169 7.00602261727883 8.37948811223856 7.52597479849579 7.11764535101941 7.88620162148756 6.9579440590899 7.90386129342566 7.92863252951823 7.42526997832982 8.06281881465192 7.70161718276081 7.82572160705022 7.27107647132673 7.11166033930632 7.1471954983361 7.27105212246483 9.14581061042037 7.24339787416652 7.44484954155048 7.50565825016776 7.62971758303993 9.06582140162604 7.8248134537587 7.7422247341309 7.04989437272406 7.4506625022783 8.16363094400168 7.9217809116884 7.63227526133919
Manes.12G003600.v6.1 6.52346753713937 5.48022326878392 7.70713718212207 7.79236503089574 6.76761488164818 8.15960521113743 8.15514481210653 7.86175883995506 7.26365823544369 7.70731429822145 6.48094068690935 5.83266422908139 7.51969443868141 7.03519675451192 6.70845611447864 8.5726864721146 8.40942360475512 7.78943405092347 6.70146460707701 6.78445779010783 7.90612223569323 7.87813167928461 8.03636677916466 7.04675455846577 6.85459339284164 6.58733551567935 7.28498163867875 7.02598549766961 7.47015591650092 8.19836491377485 5.80925801674118 7.80293073051023 8.01106962434338 7.63199742882279 7.06548957658816 7.59561098967026 7.31167696446566 7.3949971470377 6.323458205177 7.8450154156036 7.94360058438478 8.31568477312812 8.14347081468803 7.70314157287087 7.45090794668051 8.7535204718249 7.7277561467288 7.78514584679728 6.10209923658786 7.44773010180375 7.79591802979323 7.57240593605054 7.42182762893944 7.38007706107248 7.37524115087686 8.41466240586423 7.8736874273018 8.03019470317848 7.60697837946551 7.31433293665458 5.81184706049666 7.68287901675323 7.18606483173834 7.5156854989389 5.3326571783753 6.83510544750776 6.71617064474977 7.91198729676112 7.87198998243482 7.98205523221487 8.40082269703631 8.20447753542718 6.06306869284393 6.86478059547217 7.67504143772098 8.50382729139707 7.4712119866306 7.3011443071458 6.39815666910512 6.2618297371072 5.86368008421471 8.24364192420783 6.1735761974194 7.57823086138533 6.15611441150112 6.87269674692653 5.2180928028765 6.1201540460205 6.5894995982535 5.85218279327963 6.48044657510356 7.77135631509532 7.66814663493476 7.64700602867989 6.50522654805199 6.22835237507036 7.72416225396284 8.37276017291132 8.7187378025578 8.26515985975884 7.78080695370027 9.48937586807204 8.30618048727446 8.24016252374626 7.27937825744538 7.78391313909886 9.0560437725739 7.8264830390629 8.322455941765 6.72036672134347 8.22958118923759 9.41017065924342 7.78350152012316 6.84050035814848 7.02921040017765 7.00540252710687 7.81121992779229 7.90422635518694 9.23890864143225 8.09057185841761 8.38829566973942 10.2603114334059 9.05356100413118 7.33765496663386 7.52692149448047 9.08081209711251 9.71207721237069 8.89023880848361 7.41219226886551 7.40862680860015 8.56865678131946 8.94370450523813 7.4934294152851 8.37362069461456 7.08785367611695 7.23354067680977 8.83335557217375 8.23738501764175 7.79152669133834 7.98978460196575 7.20314359545729 9.08312719601077 7.81057785425881 8.80427758242726 5.28705472354954 5.93513325862388 9.67253418186863 8.04711035549844 8.88536105341442 7.37206839226359 7.3238466983026 8.7354700967059 8.02037355498214 8.33250046923022 7.97658564909445 6.92147235276527 8.82401998130926 8.1833179310076 8.17009558334663 8.29556560012205 8.22925984307156 9.40629631026822 8.00403024003306 8.22774291611845 7.61529522411853 8.03114718947106 8.54822913238272 8.1106506158504 7.85111275551785 6.55191987920126 7.53384853663335 8.55658688939779 7.51201981747841 8.13367762113125 5.9967120623662 6.34841225229403 7.52255355887584 8.29596606430711 7.30952976356671 7.3090586589855 6.09708030326131 8.3463934168211 6.76100838101135 7.89988664356565 6.83517505669176 7.29621568556892 7.85886852872358 6.92609604482052 6.30211135456154 7.12177390574272 4.80979164308676 7.90292131065967 8.00290207441238 7.93428771478861 8.31799163603485 7.63431720545587 7.02280812428838 8.05028037940395 8.29175490933649 7.29786498794722 7.70238665505588 7.68282374992382 8.37397740078293 8.10798581619727 8.17109498746128 7.30556897340925 7.55909195454381 8.47428281807351 7.73660213295313 8.23226254911746 8.13555205743013 7.80929526890815 7.87463390064097 7.80489780281632 8.24143786649497 8.13673092539987 8.1462259893995 8.91840334589614 6.83564573266353 8.26169696416129 7.81148583469857 7.62668708446445 7.88286763338369 7.84164675575797 7.62617370245713 7.80382469819964 7.74827062003322 8.65864325083074 7.10630992181049 8.23429200410487 8.19387472090895 7.20396733563334 8.69803997257788 8.17445079052762 8.27783067294846 7.55668253966864 7.84711074858958 8.73050507222913 8.34553176833418 8.87871882899879 7.59674902540288 8.16141045374809 9.31783643725882 7.20832167928903 8.3093300357369 7.72022179898209 6.98422543041233 9.2632099845849 7.49975973692836 8.33133322112751 7.17104261201181 8.24390851766751 9.04414341648149 7.95082353574959 8.6505607422733 7.91214324135623 8.55455213257633 9.04533839650233 7.63585589868262 7.97237684079953 7.13983590237078 7.32227282061136 8.87730391250129 7.7943300898752 7.64453303626784 6.73291247539256 7.10045357079145 8.79248093795508 8.24920580400507 8.21688849663053 7.54916553397554 7.63473056726973 8.27005773676658 8.30333251642909 8.13940808126787 7.67603355388034 7.4877437204842 7.66267552725394 9.58698467187536 7.88588781900022 8.49978964240182 7.48285890045355 7.8825104115563 9.35347371758096 8.74216197596067 8.34619839916425 7.46814711083744 7.71950456544294 9.80463475485208 8.28429408257538 8.58267903931142 7.45305385969674 7.68542807116237 8.8442730664179 8.36317574522349 8.17018868465409 7.4930191334251 7.79121313980983 9.61659820168025 8.68501980084961 7.85351619714382 8.4306512618317 7.83206808773379 8.5502223859988 8.80828663656509 9.28262178937025 7.81504090861658 8.18223372728321 8.47718529543651 8.44798901467835 8.5076759429488 7.51103735793831 8.35460432891087 9.43465870160692 8.48863099277569 9.00379098039249 8.44309167766401 8.06060753464042 9.28339344059472 8.26342654470618 9.10887649449243 8.40983853098728 8.60315801447243 9.16532993781319 8.6879220407085 8.53792814992996 7.96610862631498 7.87871768651271 9.75974362137468 8.12545200499259 9.17694879581922 7.94743334089862 8.11300784066825 9.95426751014818 8.39537544404088 8.88678777732691 8.0239178067784 8.14803800253185 9.06227682979779 7.73479842191562 8.51451404993638 7.25864736929717 8.53772248966681 9.73777894721911 8.63905077430317 9.22481152088522 7.69791585362385 8.46046756841336 9.11708572049399 8.39409523104344 8.30165380068998 7.85018493392863 7.6910739548968 9.28175702181692 8.54582861281938 8.67488746120678 7.64679825108079 7.22701539284048 8.64262902872058 8.28099773666407 8.72530947237605 7.57963369363339 6.89407987967288 8.94439589799 7.95073117425637 8.25355165204811 7.56962616916556 7.88508754442601 8.21260829998996 8.72057502712045 8.43209409670705 7.99642918740713 7.72880704220132 8.02399631266012 8.11073574008778 7.19213951072896 8.47295042521006 7.44741141327039 8.4784706489223 9.066542938576 7.34414866026041 7.7547193781136 8.189474170466 7.56286585097437 8.21385303820646 8.25481408841513 8.06642055127726 7.92135855612999 8.33454355471675 9.29479550910635 8.71395228354053 8.63147840269403 7.86720231636088 7.90154328817036 9.68006943602552 7.77582439576406 8.12187899058115 8.35317572000581 7.75049989737062 8.31659730082825 7.91272672771717 8.1601308802112 8.14283816443221 8.84820417919733 8.44923201205002 7.7773596077804 8.64715194721696 6.89806427674702 7.7772192656492 9.37288296763314 7.79872528905452 8.84388920986807 7.81433633393728 8.18439416334249 8.82986958270822 8.3233168606192 8.88969961004076 7.10648437722191 8.85222544959164 8.31494231224495 7.46339292030728 8.92042500537814 7.46285291972601 8.24968460747601 9.74913370425104 8.54881890172585 9.13379156716091 8.95287482126683 8.23074697318434 9.513404397464 8.67565354395808 9.34823950381555 7.4301138228747 7.60052996289634 9.51907942991509 8.41992366375278 8.4457929182091 7.83414865886924 7.68102039787837 10.0506775487241 8.24277423348976 8.98014061312456 8.02451407252661 8.54197574518738 9.85079903006274 8.43407313559566 8.31404275111112 7.98724331520655 8.19954921070418 9.31464534988161 8.44998404953541 9.11829207651992 7.69860323105748 8.6209010521954 9.78550421754916 8.29299061324922 8.99709625323704 6.75430344933807 8.13257122806139 9.26406579289299 8.24619934388473 7.91447145241754 8.07479558269236 7.76890304980352 9.83376824781388 8.64778284121884 8.9218641419777 7.87490861344867 8.5001527444991 7.61259338987272 8.88835194665595 8.08776942032813 8.01731664025356 7.38518036620934 6.78716842731742 9.48527784354336 7.66568062317664 5.89013032934663 7.93081186022004 8.57204796499555 9.40668870006698 8.09610824748947 6.23752277147126 7.40805786612006 6.79978792824332 8.47889240545629 7.82636390186491 7.76946858502283 8.25104427662751 7.38115811727155 8.94691919799796 8.19825538527001 8.41608318340632 7.7415006298749 7.5165378121755 8.20226635008396 7.79664424250042 8.73437478412344 7.48163023934848 7.17083667588155 7.93631777406772 7.2770844952478 7.81564972076613 7.34309482578858 7.42925693299298 7.86878225032231 6.92171228255865 7.69498512817004 7.6942345979794 7.20765330390351 8.25563871239329 7.43432616640214 8.7217392066133 7.38320912804864 8.12109959707515 8.72894684375712 7.75904355631016 8.4774132382657 7.50515814388614 7.48623523280515 8.08701931907643 7.70172085077956 8.35095940062465 7.43823632628049 7.85228579376579 8.02411890267904 8.1656850276427 7.79561362734967 7.39456246503606 7.76022080649514 8.53004679698144 8.13176683483381 7.87124760138275 7.37134682792455 7.99325956419108 8.73137909486502 8.34396939742092 8.80254668011269 6.87431038059721 7.26501810662885 8.65597498885575 7.85946176035346 8.45151907480984 7.77452246810579 7.35343933129729 8.42842809541013 8.02310971631288 8.34576609742778 7.38578644224999 7.17470132854617 7.75621476439893 7.88558214314062 8.45356406484269 7.34997534627783 4.8394929011967 7.05096175864522 7.49669187082279 7.65376721200915 7.90568680341151 7.21330477465755 8.74874398130412 8.53544440080415 7.8944450500399 7.4378887033673 6.99086597427458 8.07254126138512 8.19703613829479 7.70771308821888 7.45495520915009 7.29708865548002 6.17880950299831 8.03266772572262 7.42922537432772 8.51244238036301 5.82112209515469 8.11236810475876 8.40955498131613 6.10316420846079 5.8518958807838 7.61224460976443 6.93452699833584 8.86965813561761 7.88284283871185 6.11794400504353 7.90376081757774 7.57806779644898 6.47229617715872 6.38517427127445 8.25053851449871 7.76830757286345 6.38813109212401 7.87617124374269 7.23026068874024 7.97821328647067 6.93537017687531 7.24302369572347 8.36001758387698 7.92263261511384 7.97854762645357 7.47397494374786 8.67364374474553 7.80442299127262 8.22032441573199 8.75375972594092 5.81753724284372 6.33022400202186 9.1180019726255 7.69101458065059 7.78663869740015 6.98691054375865 7.3619525883976 7.6885847229376 7.39290718148045 7.39412113149645 7.43464533640271 8.40675020046902 8.00238816491149 6.77708925018124 6.64065154464317 6.94481673497376 7.48496560372688 8.78109551841603 7.92948660500702 8.48361155849371 7.27249013485845 7.83358813317254 5.04958675030631 7.94452393107452 5.57106087955095 6.83605221600384 2.59979625578436 8.95691468165409 8.01454350214014 8.10538601541225 7.65698608076704 6.77375370655787 7.32551607355831 7.93520951498335 7.83576381636737 7.86894315689206 7.24087745512902 8.80459036286442 8.25641559077948 6.83436860786191 7.55737097547094 6.33125552183493 7.88415828103969 6.99079967314127 6.92014254144906 7.30237839903184 4.54970444987771 9.21999293671653 7.00028769878619 7.38401684912203 7.02922973275316 6.74110279923398 7.1868059215749 7.02462233207882 6.068294625294 7.39212775180446 5.60019073164069 7.16030683374713 8.92452189274071 7.22098432200178 8.43001794944337 7.67377405922163 6.71053787667548 9.47218837206212 5.794646798222 7.80535556394075 6.24072852239894 7.01392635554859 6.83096239508972 6.21814585347093 8.49492073608488 8.18921975108126 7.90454405568763 8.86260575514248 8.50982975261344 7.89118513944268 6.21414772327172 8.04994771597578 8.55105923335008 8.24454132842336 8.09454586642283 7.66175002536243 6.67805217387276 7.94263475435962 7.42227970722944 7.8441213971772 8.05875226902161 8.10097481433517 8.18419834982966 7.43398080261287 8.56612989716645 7.90462862219588 7.30133084693256 9.00317020562543 7.1763662954464 5.78062616966764 7.54540614494384 7.36550562341568 8.13750004192109 8.13431303774737 8.27729065509844 7.72222418514683 7.78134374409066 9.30994629859258 7.97955469495477 8.42334023528689 7.64449710581515 7.01000769348534 10.1496771620241 8.24934344130771 8.49827079380359 8.011617071315 7.42466768068442 8.2525505370936 8.80879651304019 8.77684450577054 7.22563888562228 7.25232067330931 9.12600110154629 8.82794698555168 6.34999830067862 7.78539177279801 7.12757806537079 8.82276753566616 8.2843453629845 8.56348941402195 5.62205272575615 8.87633000680511 9.12251559253922 7.66823505683775 8.85181430340762 7.47917987952319 6.63384683763718 9.05132597620125 8.04694471457153 7.74892525808534 8.42480285445446 7.41368371122743 9.40127523672834 8.89154953637992 8.15876168881256 6.42597216056455 5.52187375046641 8.51559982153642 7.47371144343668 8.00293909824589 5.23279872230432 7.25455744012844 9.01528429280985 8.01176153020938 6.40105160265573 7.25416772939379 6.92420233204844 7.29720593499931
Manes.12G003700.v6.1 2.59979625578436 2.59979625578436 2.59979625578436 2.59979625578436 3.68880981927216 2.59979625578436 2.59979625578436 7.48191690056091 2.59979625578436 2.59979625578436 3.23734708650533 2.59979625578436 6.86023253079914 2.59979625578436 3.31139865403928 2.59979625578436 2.59979625578436 2.59979625578436 2.59979625578436 2.59979625578436 2.59979625578436 3.25601641733816 2.59979625578436 2.59979625578436 2.59979625578436 3.96240462963678 3.16295777007222 2.59979625578436 2.59979625578436 2.59979625578436 2.59979625578436 2.59979625578436 5.1453952075018 2.59979625578436 2.59979625578436 2.59979625578436 2.59979625578436 6.35859302664147 3.91152548879852 2.59979625578436 2.59979625578436 2.59979625578436 2.59979625578436 3.43514863882075 2.59979625578436 2.59979625578436 2.59979625578436 3.92288365329397 2.59979625578436 3.26766221655289 2.59979625578436 2.59979625578436 2.59979625578436 3.06059267461742 3.79492487585658 3.28257618553174 2.59979625578436 3.11439241586576 2.59979625578436 2.59979625578436 2.59979625578436 3.13655648183482 6.75153466337987 2.59979625578436 2.59979625578436 2.59979625578436 2.59979625578436 5.25118755415312 2.59979625578436 2.59979625578436 2.59979625578436 2.59979625578436 4.29319906089554 2.59979625578436 4.35439551718836 3.28754744734438 2.59979625578436 5.76679262751958 2.59979625578436 2.59979625578436 2.59979625578436 2.59979625578436 4.16063303172607 2.59979625578436 2.59979625578436 2.59979625578436 2.59979625578436 3.24852250119544 2.59979625578436 2.59979625578436 2.59979625578436 2.59979625578436 4.34727126346143 2.59979625578436 2.59979625578436 3.17011221737183 2.59979625578436 2.59979625578436 2.59979625578436 3.03824441707797 2.59979625578436 2.59979625578436 2.59979625578436 3.07799747124634 2.59979625578436 2.59979625578436 3.06791173847519 2.59979625578436 3.75168329550666 3.12799011821841 2.59979625578436 2.59979625578436 2.59979625578436 6.75126531754857 2.59979625578436 2.59979625578436 3.13082777262013 2.59979625578436 7.7429546611214 2.59979625578436 2.59979625578436 2.59979625578436 2.59979625578436 6.85946881602051 3.21041768747788 2.59979625578436 2.59979625578436 2.59979625578436 5.59481164135613 3.67860899381931 2.59979625578436 2.59979625578436 2.59979625578436 8.63362392563139 2.59979625578436 2.59979625578436 2.59979625578436 2.59979625578436 6.69991272223934 2.59979625578436 3.35372006124426 2.59979625578436 2.59979625578436 3.21244460660398 3.10567645987634 2.59979625578436 3.16768203400873 3.05552170562978 3.07277416937966 2.59979625578436 3.18241641221583 2.59979625578436 2.59979625578436 2.59979625578436 2.59979625578436 2.59979625578436 2.59979625578436 2.59979625578436 5.38431200943474 3.48059009761494 2.59979625578436 2.59979625578436 2.59979625578436 2.59979625578436 3.39695909782473 2.59979625578436 2.59979625578436 2.59979625578436 2.59979625578436 3.11037841164054 2.59979625578436 2.59979625578436 2.59979625578436 2.59979625578436 2.59979625578436 2.59979625578436 2.59979625578436 2.59979625578436 7.23740997161729 2.59979625578436 2.59979625578436 2.59979625578436 2.59979625578436 6.37063254401965 2.59979625578436 2.59979625578436 2.59979625578436 2.59979625578436 2.59979625578436 2.59979625578436 2.59979625578436 3.037160815614 3.69550203293633 3.04160865887499 3.10743416573937 3.00601590298794 3.29033908088661 2.59979625578436 2.59979625578436 6.72211729474641 3.45430755514463 2.59979625578436 3.56999139100163 2.59979625578436 3.32619170863699 3.72392832156688 2.59979625578436 2.59979625578436 3.0737295239543 3.20579552351965 3.44097522767948 3.11572183528983 2.59979625578436 3.08019605297528 5.62237257386515 3.17753729138824 3.10108304697002 3.3545076278657 5.36110768781031 5.78419728080235 3.13294224426404 2.59979625578436 3.15782640238907 2.59979625578436 7.20604512707111 3.39145816204378 2.59979625578436 3.35455894485225 4.72669514704258 7.06143293287637 3.45351024929931 2.59979625578436 3.12315809278075 2.59979625578436 5.667885160769 2.59979625578436 3.05800329061214 2.59979625578436 2.59979625578436 7.67732348341395 2.59979625578436 3.1852947067468 3.40715241739593 3.41555650284634 6.61544412969667 2.59979625578436 2.59979625578436 2.59979625578436 2.59979625578436 7.42332323389888 2.59979625578436 3.23218886600296 2.59979625578436 2.59979625578436 8.03467095428974 2.59979625578436 2.59979625578436 2.59979625578436 3.14550218000467 7.74060480190723 3.23544690453558 2.59979625578436 2.59979625578436 2.59979625578436 7.40120712602107 3.32481310418497 3.80440871900827 3.58112990203422 3.13449354499906 5.85727374172798 2.59979625578436 3.09404548459673 3.53558850487832 2.59979625578436 7.41065414317102 2.59979625578436 2.59979625578436 2.59979625578436 4.57681878214073 3.23672803855937 8.99911343635326 3.77057780858682 3.39696096412707 3.09839870207427 2.59979625578436 5.51890150076673 3.32357789646735 3.67127404849583 2.59979625578436 3.53456210212037 6.4356858523878 3.3970748603418 3.94020538747076 3.19546030758457 3.13011628474653 7.06451592637795 3.45882666299881 3.77282643439476 2.59979625578436 3.30235343986351 7.18678714979358 4.12394203480384 3.27020841900006 3.21057785747254 3.16495280147876 8.02612584521802 3.36089001473455 3.58549110300089 3.66460190285215 3.79327768619068 7.97587552302718 2.59979625578436 3.5355313654343 3.19442034293909 2.59979625578436 5.96221772761562 3.4222802704751 3.45416095825858 3.24931906988771 4.58590161274249 5.70488130659888 2.59979625578436 3.73573165445255 2.59979625578436 3.2895478140268 8.53281345651894 3.94931479262271 2.59979625578436 3.20150989367274 4.44706743512112 3.55720716581145 3.53689864302089 2.59979625578436 3.51786239715108 3.71901086273931 7.20959655274199 4.17054209038837 4.11671170841705 3.35678698172305 3.29403745424245 2.59979625578436 2.59979625578436 2.59979625578436 2.59979625578436 2.59979625578436 5.25267419680912 3.29842715226595 3.5271669967772 3.61411445291512 2.59979625578436 4.36348106735392 2.59979625578436 3.15916706065669 3.20704156102309 3.86008212595198 7.17546325527518 3.26884182041456 3.06075262526231 3.15022104454705 2.59979625578436 8.01621875452536 3.29631831669058 2.59979625578436 3.19836810956745 2.59979625578436 6.78702147788252 3.73814861403534 3.31762165171637 3.15779812644779 3.16047819545527 6.39010420925607 2.59979625578436 3.3738486396907 2.59979625578436 3.35883779744775 3.20409142510325 6.8808155544529 2.59979625578436 3.02689750774351 3.29707522516397 2.59979625578436 8.90297937173262 2.59979625578436 2.59979625578436 3.09253880012922 3.25692806552514 5.27810732255236 3.33065454872683 2.59979625578436 3.12273955512324 2.59979625578436 2.59979625578436 3.03367268315916 4.55720408687157 2.59979625578436 4.4569336025263 6.5305986455715 2.59979625578436 2.59979625578436 2.59979625578436 2.59979625578436 5.34275456575061 3.29247100215013 2.59979625578436 2.59979625578436 3.14025367911579 5.72377979157699 2.59979625578436 2.59979625578436 3.53155994928146 2.59979625578436 3.07195668903267 2.59979625578436 2.59979625578436 3.52428154965526 2.59979625578436 6.07591309287643 2.59979625578436 2.59979625578436 2.59979625578436 2.59979625578436 7.40669808504992 3.9459970941976 2.59979625578436 2.59979625578436 3.12630467899536 8.3437645636669 3.05543704798616 2.59979625578436 2.59979625578436 4.22372456729715 7.31017511836175 2.59979625578436 2.59979625578436 2.59979625578436 3.17286485156 3.08920714372086 2.59979625578436 3.43507825794058 2.59979625578436 2.59979625578436 2.59979625578436 2.59979625578436 3.76287120541303 3.30265235045542 2.59979625578436 2.59979625578436 3.20412094079488 2.59979625578436 3.0755768791799 3.26490597460946 3.07306420648377 2.59979625578436 2.59979625578436 3.13589593959261 2.59979625578436 6.91745709710951 2.59979625578436 2.59979625578436 2.59979625578436 2.59979625578436 7.09607093162911 3.19701343765189 3.10730057077166 2.59979625578436 2.59979625578436 7.96568310942498 2.59979625578436 2.59979625578436 7.78397018113432 2.59979625578436 3.13091120944092 6.98926723729297 2.59979625578436 2.59979625578436 3.09151528685361 2.59979625578436 2.59979625578436 2.59979625578436 2.59979625578436 2.59979625578436 3.04931507854715 5.76211967889074 3.15150067151979 2.59979625578436 2.59979625578436 6.3811581025713 4.98674915202065 2.59979625578436 2.59979625578436 2.59979625578436 3.09854109867356 2.59979625578436 2.59979625578436 2.59979625578436 2.59979625578436 2.59979625578436 2.59979625578436 2.59979625578436 2.59979625578436 2.59979625578436 2.59979625578436 6.93627703079761 2.59979625578436 2.59979625578436 2.59979625578436 2.59979625578436 7.68439838163557 2.59979625578436 2.59979625578436 2.59979625578436 2.59979625578436 3.11545540883735 2.59979625578436 2.59979625578436 2.59979625578436 2.59979625578436 7.91344665151402 2.59979625578436 2.59979625578436 2.59979625578436 3.13561726277176 7.83693008154769 2.59979625578436 2.59979625578436 2.59979625578436 3.09661102337773 6.06132042899141 2.59979625578436 2.59979625578436 2.59979625578436 2.59979625578436 4.61262912306412 2.59979625578436 2.59979625578436 2.59979625578436 2.59979625578436 2.59979625578436 2.59979625578436 2.59979625578436 2.59979625578436 2.59979625578436 2.59979625578436 2.59979625578436 2.59979625578436 3.17879938663296 2.59979625578436 3.10937730926642 2.59979625578436 2.59979625578436 2.59979625578436 2.59979625578436 2.59979625578436 2.59979625578436 2.59979625578436 2.59979625578436 2.59979625578436 6.02403851721979 2.59979625578436 3.07812638981679 2.59979625578436 2.59979625578436 3.11190764297675 2.59979625578436 2.59979625578436 2.59979625578436 3.44336746541449 3.60939070564545 3.95944833641225 3.20566299976803 3.13901363613911 3.1839706467237 2.59979625578436 6.35252419260876 3.12724282625815 2.59979625578436 3.14894040553398 3.36204250988082 4.4908997407806 2.59979625578436 2.59979625578436 3.23796702278507 3.10783858502086 6.02869221434308 2.59979625578436 3.42230518372925 2.59979625578436 3.60091484347649 5.99618230248288 2.59979625578436 2.59979625578436 3.22155548070353 2.59979625578436 7.39394947317838 2.59979625578436 3.20491354779203 2.59979625578436 3.31429537738927 7.34028857588522 3.3217847703779 2.59979625578436 3.45273288614406 3.5091143569893 6.96304011396444 3.15184207342633 2.59979625578436 2.59979625578436 3.90506566321177 4.63071302001044 2.59979625578436 2.59979625578436 2.59979625578436 2.59979625578436 4.92113850158948 2.59979625578436 3.36404641342157 2.59979625578436 2.59979625578436 4.53639649429251 2.59979625578436 2.59979625578436 2.59979625578436 3.57544781452639 3.47469189890208 2.59979625578436 2.59979625578436 3.30409561387671 5.21631662540804 3.18330204680804 3.24925207574573 2.59979625578436 2.59979625578436 2.59979625578436 7.50990313683615 2.59979625578436 2.59979625578436 2.59979625578436 3.17666752597553 4.40711821045092 3.36223058634014 2.59979625578436 3.21021486625664 3.21444532604007 5.56212597961468 2.59979625578436 2.59979625578436 3.10979399629646 2.59979625578436 5.64396497391058 2.59979625578436 2.59979625578436 2.59979625578436 2.59979625578436 7.71261545914431 2.59979625578436 2.59979625578436 2.59979625578436 2.59979625578436 4.45313015179493 2.59979625578436 2.59979625578436 3.54481604786255 3.64178627644869 2.59979625578436 8.25620939624504 3.03183288177952 2.59979625578436 2.59979625578436 3.20273864989596 6.20494004291437 2.59979625578436 2.59979625578436 2.59979625578436 2.59979625578436 2.59979625578436 2.59979625578436 2.59979625578436 2.59979625578436 2.59979625578436 5.50152321594542 3.54935227703353 2.59979625578436 2.59979625578436 2.59979625578436 2.59979625578436 2.59979625578436 2.59979625578436 2.59979625578436 2.59979625578436 2.59979625578436 2.59979625578436 3.14928056722215 3.2568317893317 2.59979625578436 2.59979625578436 2.59979625578436 2.59979625578436 2.59979625578436 2.59979625578436 3.67537270766846 3.12901589028519 2.59979625578436 3.13790827944038 2.59979625578436 7.85626990344797 2.59979625578436 2.59979625578436 2.59979625578436 3.3044068221996 2.59979625578436 2.59979625578436 2.59979625578436 2.59979625578436 3.2235071789958 3.25835208647746 4.10003054349869 2.59979625578436 2.59979625578436 2.59979625578436 6.08548500037393 2.59979625578436 2.59979625578436 2.59979625578436 3.20476569301684 2.59979625578436 3.54924495500164 3.29759367244079 2.59979625578436 3.1964791051938 4.75325173139168 3.37724948770933 3.54449289306235 2.59979625578436 2.59979625578436 2.59979625578436 2.59979625578436 2.59979625578436 2.59979625578436 2.59979625578436 3.85111346624644 2.59979625578436 2.59979625578436 2.59979625578436 2.59979625578436 7.27105212246483 2.59979625578436 2.59979625578436 2.59979625578436 2.59979625578436 5.52198012302659 2.59979625578436 2.59979625578436 2.59979625578436 2.59979625578436 7.49771436994495 2.59979625578436 2.59979625578436 2.59979625578436
Manes.12G003800.v6.1 2.59979625578436 2.59979625578436 2.59979625578436 2.59979625578436 2.59979625578436 2.59979625578436 2.59979625578436 6.23973070032359 2.59979625578436 2.59979625578436 3.23734708650533 2.59979625578436 6.37232809409171 2.59979625578436 2.59979625578436 2.59979625578436 2.59979625578436 2.59979625578436 2.59979625578436 3.52689480351742 3.46069714102254 2.59979625578436 2.59979625578436 2.59979625578436 2.59979625578436 3.58052694302842 2.59979625578436 2.59979625578436 3.45177722385841 2.59979625578436 2.59979625578436 2.59979625578436 5.29966761672121 2.59979625578436 2.59979625578436 2.59979625578436 3.56670918754148 4.90143072748901 2.59979625578436 2.59979625578436 2.59979625578436 2.59979625578436 2.59979625578436 2.59979625578436 2.59979625578436 3.20086796870012 2.59979625578436 2.59979625578436 2.59979625578436 2.59979625578436 3.11136424535262 3.25791388366613 2.59979625578436 2.59979625578436 2.59979625578436 2.59979625578436 3.1130976494983 3.32378826321993 2.59979625578436 2.59979625578436 2.59979625578436 2.59979625578436 5.61936895792629 2.59979625578436 2.59979625578436 2.59979625578436 2.59979625578436 3.43153906783138 2.59979625578436 3.36088296270151 2.59979625578436 2.59979625578436 3.65679556095408 2.59979625578436 2.59979625578436 2.59979625578436 2.59979625578436 4.38991045735154 2.59979625578436 3.10989770956048 2.59979625578436 2.59979625578436 3.58373104766204 2.59979625578436 2.59979625578436 2.59979625578436 2.59979625578436 3.24852250119544 2.59979625578436 2.59979625578436 2.59979625578436 2.59979625578436 4.51531502545387 3.10301656909335 2.59979625578436 2.59979625578436 3.17403919595947 2.59979625578436 2.59979625578436 3.03824441707797 2.59979625578436 3.10849398345359 2.59979625578436 2.59979625578436 2.59979625578436 2.59979625578436 2.59979625578436 2.59979625578436 3.31666850209906 2.59979625578436 2.59979625578436 3.39370563949478 3.05008182588941 4.91131251434379 2.59979625578436 2.59979625578436 3.13082777262013 2.59979625578436 6.44196887298044 2.59979625578436 2.59979625578436 3.13872541349518 3.30107830576528 4.11704435217266 2.59979625578436 3.25674191122001 2.59979625578436 3.46370293381128 4.38748088629711 2.59979625578436 2.59979625578436 2.59979625578436 3.32469701506341 6.43183592507804 2.59979625578436 2.59979625578436 2.59979625578436 2.59979625578436 5.8965818955469 2.59979625578436 2.59979625578436 3.00996798027269 2.59979625578436 2.59979625578436 2.59979625578436 2.59979625578436 2.59979625578436 3.05552170562978 3.26575909677216 2.59979625578436 2.59979625578436 2.59979625578436 3.09669850574795 3.10037248322062 3.18288021682041 2.59979625578436 2.59979625578436 2.59979625578436 3.26880893046291 3.48059009761494 2.59979625578436 2.59979625578436 2.59979625578436 3.07587858392687 2.59979625578436 2.59979625578436 2.59979625578436 2.59979625578436 2.59979625578436 3.31819734655646 2.59979625578436 2.59979625578436 2.59979625578436 3.06384658117584 2.59979625578436 2.59979625578436 2.59979625578436 2.59979625578436 5.2954372957579 2.59979625578436 2.59979625578436 3.04244381450743 2.59979625578436 6.39439029572451 2.59979625578436 2.59979625578436 3.16817936116962 2.59979625578436 2.59979625578436 2.59979625578436 2.59979625578436 2.59979625578436 3.24239127858813 2.59979625578436 3.21994986238806 2.59979625578436 3.09039111622633 2.59979625578436 2.59979625578436 6.16598848125945 2.59979625578436 2.59979625578436 3.16689536194367 3.36958725084717 2.59979625578436 3.82542006230712 2.59979625578436 2.59979625578436 3.41353882279526 3.20579552351965 2.59979625578436 2.59979625578436 2.59979625578436 3.08019605297528 4.30249721416857 2.59979625578436 2.59979625578436 3.1364641154621 3.77728265014896 4.26800491091419 2.59979625578436 2.59979625578436 2.59979625578436 2.59979625578436 7.51145278567064 2.59979625578436 2.59979625578436 3.35455894485225 2.59979625578436 6.63224111018264 3.20780008800332 3.06852274975295 2.59979625578436 2.59979625578436 3.35832488643014 2.59979625578436 2.59979625578436 3.19677433375722 2.59979625578436 6.63233600599583 2.59979625578436 3.1852947067468 2.59979625578436 3.53774756331253 4.53401034143521 2.59979625578436 2.59979625578436 3.21070493893527 2.59979625578436 6.56107620756417 2.59979625578436 2.59979625578436 3.17623298287933 3.42568183089218 6.70255968389548 2.59979625578436 2.59979625578436 2.59979625578436 3.14550218000467 6.32696595960266 2.59979625578436 2.59979625578436 2.59979625578436 2.59979625578436 6.34221275688978 3.11512830171232 3.5213345440218 3.72609391070597 2.59979625578436 5.31297338043742 2.59979625578436 2.59979625578436 3.67438517565565 2.59979625578436 3.63071966896614 2.59979625578436 2.59979625578436 2.59979625578436 4.25161846552987 3.23672803855937 8.23746918593672 2.59979625578436 3.83796871461078 2.59979625578436 2.59979625578436 3.77497974381894 2.59979625578436 2.59979625578436 2.59979625578436 2.59979625578436 3.97201167367955 2.59979625578436 2.59979625578436 3.61762036583983 2.59979625578436 5.84772096854988 2.59979625578436 2.59979625578436 2.59979625578436 2.59979625578436 5.1392846287964 3.75804226531246 3.27020841900006 3.21057785747254 2.59979625578436 6.39773377061952 3.36089001473455 2.59979625578436 3.22373713132186 3.79327768619068 6.44002136716879 3.37143112947888 3.69965353536261 2.59979625578436 3.24569782192461 4.59933411405257 2.59979625578436 3.45416095825858 3.24931906988771 3.57486033186742 5.58253914414723 2.59979625578436 3.41312046559163 2.59979625578436 2.59979625578436 6.17203228411744 2.59979625578436 2.59979625578436 3.44479857084641 2.59979625578436 3.55720716581145 3.14710624753656 2.59979625578436 2.59979625578436 4.31189073045874 6.3405752843483 3.7365249355582 2.59979625578436 2.59979625578436 2.59979625578436 3.14215221956444 2.59979625578436 2.59979625578436 3.33517525269574 3.17283095979864 5.35042297223821 3.0961917105276 2.59979625578436 2.59979625578436 2.59979625578436 4.14863673316554 3.10020146374746 3.15916706065669 2.59979625578436 3.4117013907922 7.27604236301717 2.59979625578436 3.06075262526231 3.37363417613735 3.69248111277223 6.63288292861902 2.59979625578436 3.22380152582246 2.59979625578436 3.20913638165412 6.42082027422694 2.59979625578436 2.59979625578436 2.59979625578436 3.16047819545527 5.27525973275309 2.59979625578436 2.59979625578436 3.29703488223369 2.59979625578436 2.59979625578436 7.12104622096038 2.59979625578436 2.59979625578436 3.09522200693535 2.59979625578436 7.53893086758436 2.59979625578436 2.59979625578436 3.57160092862148 3.35646070222803 3.44198007858204 2.59979625578436 2.59979625578436 3.12273955512324 2.59979625578436 6.8664971313568 3.03367268315916 2.59979625578436 2.59979625578436 2.59979625578436 5.59343979210875 2.59979625578436 2.59979625578436 2.59979625578436 2.59979625578436 3.67985052110231 3.29247100215013 2.59979625578436 2.59979625578436 2.59979625578436 4.28079282277433 2.59979625578436 2.59979625578436 2.59979625578436 3.54002058805831 3.07195668903267 2.59979625578436 2.59979625578436 3.52428154965526 2.59979625578436 6.29313796980311 2.59979625578436 2.59979625578436 2.59979625578436 3.04961902926352 5.89633670260093 2.59979625578436 2.59979625578436 3.68034032886525 2.59979625578436 7.19555415355432 2.59979625578436 2.59979625578436 2.59979625578436 2.59979625578436 5.76792288891258 2.59979625578436 2.59979625578436 2.59979625578436 2.59979625578436 2.59979625578436 2.59979625578436 2.59979625578436 2.59979625578436 2.59979625578436 2.59979625578436 2.59979625578436 3.89202251523489 3.30265235045542 2.59979625578436 2.59979625578436 2.59979625578436 2.59979625578436 2.59979625578436 2.59979625578436 3.64012051987376 2.59979625578436 2.59979625578436 2.59979625578436 2.59979625578436 6.35171910920581 2.59979625578436 2.59979625578436 2.59979625578436 2.59979625578436 6.59495310838427 2.59979625578436 2.59979625578436 3.62936557031371 2.59979625578436 7.93451291484785 2.59979625578436 2.59979625578436 5.97275782323322 2.59979625578436 2.59979625578436 5.14324219774248 2.59979625578436 3.15134302408755 2.59979625578436 2.59979625578436 2.59979625578436 2.59979625578436 2.59979625578436 2.59979625578436 3.23299208811065 4.83120423839025 2.59979625578436 2.59979625578436 2.59979625578436 2.59979625578436 3.67936739780813 2.59979625578436 3.48331719498716 3.1553627006671 2.59979625578436 3.23608720942091 2.59979625578436 2.59979625578436 2.59979625578436 2.59979625578436 2.59979625578436 2.59979625578436 2.59979625578436 2.59979625578436 2.59979625578436 3.84166202771678 2.59979625578436 2.59979625578436 2.59979625578436 2.59979625578436 6.78373884204746 2.59979625578436 2.59979625578436 3.11486485550114 3.12404357264528 3.48381109612499 3.13896247932804 2.59979625578436 2.59979625578436 2.59979625578436 6.76231332873254 3.22666753937026 2.59979625578436 3.29056662479942 3.13561726277176 6.65070780515287 2.59979625578436 3.15282698057601 2.59979625578436 2.59979625578436 4.10784367478276 2.59979625578436 2.59979625578436 3.28720428082605 3.16296043660998 2.59979625578436 2.59979625578436 2.59979625578436 2.59979625578436 2.59979625578436 2.59979625578436 2.59979625578436 2.59979625578436 2.59979625578436 2.59979625578436 3.12386348523869 2.59979625578436 2.59979625578436 3.41331573344294 2.59979625578436 3.71705738508876 2.59979625578436 2.59979625578436 2.59979625578436 2.59979625578436 2.59979625578436 3.44879108853492 2.59979625578436 2.59979625578436 2.59979625578436 6.0657832537113 3.63105841186316 2.59979625578436 2.59979625578436 2.59979625578436 3.32032749209579 2.59979625578436 2.59979625578436 2.59979625578436 2.59979625578436 3.11225860773288 3.06791717975771 3.20566299976803 2.59979625578436 2.59979625578436 2.59979625578436 5.29288500763257 2.59979625578436 2.59979625578436 2.59979625578436 2.59979625578436 3.52338752856881 3.36586943173339 2.59979625578436 2.59979625578436 2.59979625578436 5.62236346145383 2.59979625578436 3.42230518372925 2.59979625578436 2.59979625578436 3.90241560980086 2.59979625578436 2.59979625578436 2.59979625578436 2.59979625578436 4.45725587243501 2.59979625578436 2.59979625578436 2.59979625578436 3.31429537738927 5.6773937786011 2.59979625578436 2.59979625578436 3.45273288614406 2.59979625578436 5.81538293933175 2.59979625578436 2.59979625578436 2.59979625578436 2.59979625578436 4.23317015500219 2.59979625578436 2.59979625578436 2.59979625578436 2.59979625578436 3.69078090448107 2.59979625578436 3.99173403407987 3.21559004798566 2.59979625578436 2.59979625578436 2.59979625578436 2.59979625578436 2.59979625578436 2.59979625578436 2.59979625578436 2.59979625578436 2.59979625578436 2.59979625578436 2.59979625578436 3.18330204680804 2.59979625578436 2.59979625578436 3.39912989984874 3.25815219576688 7.37902376701174 2.59979625578436 3.136598296543 2.59979625578436 3.58630416979131 2.59979625578436 2.59979625578436 2.59979625578436 2.59979625578436 2.59979625578436 4.10121999023674 2.59979625578436 2.59979625578436 2.59979625578436 3.02941578193738 3.45357611062151 2.59979625578436 2.59979625578436 2.59979625578436 2.59979625578436 5.73594365153784 2.59979625578436 2.59979625578436 2.59979625578436 2.59979625578436 3.67495035924399 3.12117286708181 2.59979625578436 2.59979625578436 2.59979625578436 3.0324307448167 7.24450540992319 3.03183288177952 2.59979625578436 3.31627055002502 2.59979625578436 6.06739894074276 2.59979625578436 3.25257180805638 2.59979625578436 2.59979625578436 3.06479868293381 2.59979625578436 2.59979625578436 2.59979625578436 3.05627301234867 4.30462800738307 2.59979625578436 2.59979625578436 2.59979625578436 2.59979625578436 3.02276451142146 2.59979625578436 2.59979625578436 2.59979625578436 2.59979625578436 3.19378284176863 2.59979625578436 2.59979625578436 2.59979625578436 2.59979625578436 2.59979625578436 2.59979625578436 2.59979625578436 2.59979625578436 2.59979625578436 3.67537270766846 2.59979625578436 2.59979625578436 3.13790827944038 2.59979625578436 7.59179904677226 2.59979625578436 2.59979625578436 3.89949653170754 3.10048140825537 2.59979625578436 2.59979625578436 2.59979625578436 2.59979625578436 2.59979625578436 2.59979625578436 3.1198917268211 2.59979625578436 2.59979625578436 2.59979625578436 7.17823460306784 2.59979625578436 2.59979625578436 3.30313529149927 3.20476569301684 2.59979625578436 3.15448378042256 2.59979625578436 2.59979625578436 2.59979625578436 2.59979625578436 3.68674262044617 3.15164342911053 3.1359058019152 2.59979625578436 2.59979625578436 3.4309770644687 2.59979625578436 2.59979625578436 2.59979625578436 2.59979625578436 2.59979625578436 2.59979625578436 2.59979625578436 2.59979625578436 6.57956560233782 2.59979625578436 2.59979625578436 3.09288309947995 2.59979625578436 5.33736169553964 2.59979625578436 2.59979625578436 2.59979625578436 2.59979625578436 6.62410158945869 2.59979625578436 2.59979625578436 2.59979625578436
Manes.12G003900.v6.1 4.45379254643727 4.67241184650992 4.3707633545983 5.53245597361638 5.64431700142603 4.90749211065782 5.8443785801528 4.88723256958588 5.60335429203349 5.86970497867816 4.57390482484611 4.29155131012641 4.53547771978807 4.39437282406774 4.62536291587122 5.84447088160581 6.18268932031744 4.58180910017937 6.01106385196628 5.10311888043911 5.10441290179045 4.90882895067462 4.6823440446241 5.77930944416778 5.68882192983318 4.89783290464758 5.32949881086164 5.31189983108808 5.52819649414464 5.80950901148052 3.76602521169168 4.85657376386915 4.77121417211597 5.48602307705318 5.04303224287961 4.51977509900985 4.98603024829738 4.16110391583899 4.18178306660985 4.69802449698143 5.11783382951976 6.38272421571204 5.46309734626154 7.14396956102351 6.16917866346611 4.54607779429635 5.30921435681753 4.81386544758121 4.78593495868096 5.9491468661746 4.61397143423375 5.00714700835354 4.56458220174159 5.19747993118036 5.49404348499809 5.64741844068007 6.30613902375648 5.17183479680682 5.78219141368792 6.15035836760414 3.88167187948534 4.88535060544033 3.81153240774204 2.59979625578436 4.65589828743827 5.03073573892333 4.90454774928276 5.63527861157388 6.30061048614659 6.39581061192746 5.38080059118671 5.45815562383621 4.14593379109511 6.15908029961009 6.68532535067205 5.58068320476619 5.10743441623113 5.14523071072923 4.72259117367632 5.05421636437317 4.67563978234044 5.87852914803378 4.47188748511223 6.28141374090361 4.99402501240626 4.07872003427483 4.16709846439035 4.12958273516361 5.14229709555614 4.57306449828947 4.00876840603554 5.95547269166223 5.31336687392941 5.62577016102012 2.59979625578436 5.28592524305769 4.36137404435482 6.12465783461507 4.84842504277696 5.30020062213073 6.17758934582051 5.53485107363731 5.63059304831256 4.3508688669737 2.59979625578436 5.95561435343322 4.50723192039557 5.43489573736664 5.06318811697046 5.82445354321269 6.40645344310122 5.33604986169922 5.37862096237826 4.0693963383006 2.59979625578436 5.84800711921259 5.55643266460257 5.53432335988305 5.10896708892893 5.05484781506859 5.88641531535802 5.094019107454 5.28300314496643 4.83102442209592 5.5936178102308 6.56775162851871 4.56989291873397 5.15903933203595 2.59979625578436 5.99821017347769 5.92817185382962 5.51190622078988 5.74519246244351 5.27174771346872 5.52295096652269 5.66824587908768 4.90433684159306 5.31861562640934 4.47866081912349 6.1112385928426 5.2577432055488 5.16035940433505 5.22789170641106 4.57912481875013 3.98424667947623 3.95542418569268 4.90328896041169 5.27125697729111 4.6510159810407 2.59979625578436 5.76931539328313 4.88851984086147 5.50621530787923 4.42423552295148 5.71643183334945 5.7196389434564 5.01625765507973 5.62010039794437 4.2877942637061 5.45665376097822 5.56935298987039 4.7722538321984 4.4179045317303 4.44358595375251 5.65278480444983 6.07469102812154 5.77730524100756 5.31085636454267 2.59979625578436 4.74782748978161 5.80876292240817 4.64779598652796 5.51107876333673 4.69416814351322 4.64735506476251 5.05442107645505 5.52644577849338 5.78063205859685 5.00180335688629 2.59979625578436 4.90781156773918 4.12939594058722 4.72213811649948 4.3462162826676 5.11816634817545 4.86426341344168 3.95112255391404 4.30445763156322 3.78296797290542 4.70948213597415 4.50545823188404 4.30839237059339 4.80351238354733 5.58584096500439 4.52615757897727 5.54389790923655 6.13641447310093 5.05528435803225 5.46495477173805 3.74340356529468 5.00660947151151 6.39680747847156 5.03680013439831 5.79816274837472 4.52911193068049 5.39976700695726 6.40234458058591 5.57240301741061 5.7100539283727 4.78748579494342 6.5112312040866 6.70362705202772 4.54990356490969 5.25928521966479 5.30773546730847 5.50152536405775 5.54918691476135 5.1928265108182 5.63783822190466 4.88314801869278 6.08070443936223 5.44150825988247 5.04665270356689 5.3320783844906 5.02873189996138 6.02012295629306 6.12128149900874 5.32415119148683 5.41775509638884 4.45078465133118 5.56705187755513 5.46647945612031 5.94328070573138 6.56480033667631 4.80512528129657 5.96872726337639 6.93314365999859 4.72965811267903 6.28615942931393 5.63682342116256 5.38991735429546 6.53456946319969 4.75491915979227 5.00960931162361 5.09607047877324 5.30793074531326 6.34188344083874 4.8322363656765 5.02354400419477 4.44007817029049 5.72704842311039 5.81884119146275 4.40439374567307 5.06532499975077 3.93609758329504 4.93489004028858 5.07827029939679 5.19492382503784 5.11958373898907 5.02501335280427 5.52382286589051 6.1982167359457 4.89544784176968 5.85543764854848 4.59012465251099 4.41594156814554 5.4564752440966 4.32208869929347 6.14081617162751 4.81146404610863 6.01914931982388 4.81030597306794 4.57197925158801 6.2002337097287 5.01348025372117 5.94193367567297 5.65102941944891 2.59979625578436 5.05093769552864 5.6384841489001 4.829855842968 5.37842358202042 5.92786162331243 5.41648346784171 5.27262710594488 4.88115662666595 6.40800102034542 6.50503795803979 5.55140092904837 5.63207838661437 5.2382855745138 5.60631266934504 6.30566848743871 5.61793946565504 6.1716433676825 4.9628287731299 5.147119780566 6.07289696727783 5.45100581856859 6.67151308130179 4.63793046757234 6.71319079192065 6.1615843451662 4.77197887413299 6.41253955770164 5.35535907297083 5.46258093391876 5.98899036570323 5.44378526601021 6.02514939025695 4.28550640542332 5.37251256606786 5.73222378647679 4.99366531299919 6.33730923828813 5.16534488630477 5.37864150414943 5.89874223618491 5.06699356904372 6.2270388702449 5.26024195889051 4.33996055688758 5.97666787738173 5.0371306388847 6.32480032716084 5.08991604978542 6.29757962555657 5.70497689108231 5.06584326785569 5.83215354324521 5.20849682650273 5.92994553835924 2.59979625578436 6.01951380743395 6.09747229105544 5.28273960487515 6.05268956285055 6.5455820225403 4.36348536507496 5.48979185445588 4.90537760558211 5.20192304598811 6.23253308719426 5.77898310149185 5.67624195293507 5.25267419680912 5.57260566085708 5.81214752033774 5.83974990609439 5.99803187783171 4.36348106735392 5.65643544396592 5.72670738837809 5.26362275258683 5.723055103643 4.77915617599388 5.64030613474949 5.17275367885211 4.74583696615558 5.96793075174866 5.43814501320013 5.75333105471666 6.45497682231394 5.19075923653091 5.3722590265013 5.10200029442533 5.53301366787703 6.09314024795888 5.20306624579715 5.75741216282122 4.8015918186443 5.36278482412849 5.85699188999576 6.14558196958624 4.71005479575199 4.94954289375527 4.84606742647491 5.11125879413439 6.66014583104992 5.35129285656223 5.07893968465342 4.69589746013564 5.8534587947944 6.22479711821113 5.62122573886181 5.78034163681986 5.27810732255236 5.45505321511901 6.20527604925524 4.95756313597522 6.2944925537948 5.53260901940399 5.73931199046562 4.03287503074016 6.30128319941351 2.59979625578436 4.98238600982008 5.73900121081736 5.31479017318281 5.30137388918 5.23456279844102 5.05589337597439 5.97315081934517 5.66529824761144 5.12254267418709 5.64741305260546 5.62489491819378 5.62360263166676 5.96335757486448 5.61155811274855 5.95905659407796 5.14253837388416 5.80393647487357 5.79929480834842 5.71796277753383 5.38740817046465 4.81963759412082 4.96637041654601 5.77389168295692 4.98007382847903 5.096784705555 5.24594081929236 4.30115773173715 6.22732592983126 5.67773036970345 5.87896319542031 5.56056211144678 5.88407960754861 5.57088487724929 5.77682441619197 5.85797566911558 4.98170886898948 5.85840226126403 5.55051030477989 6.15994237456962 6.01925268895554 5.42503981589053 5.52343124050681 6.23581535651017 5.22316075618494 6.39627976629298 6.7040295453693 6.17821235491964 7.00292679014879 5.44510258230149 6.70708329566781 5.00025699897251 6.03406416492651 5.66898066517042 6.00245587176347 6.11467865994133 5.0619261454034 6.44302366362417 6.68303641912044 5.44143352197084 5.81972701493368 5.70359034386029 4.66145876299438 6.15153981979669 5.49472818191105 6.24017135822051 4.58097107882744 5.28938965002284 5.85100506414712 5.64490740785058 5.55449644108794 4.65289995825886 5.60365932623035 5.34768514830714 4.9428792389787 4.6080507366938 5.65670954045274 4.72231915851411 5.70932378161956 5.69410170539998 5.71883669116781 4.9449168173761 3.94059545112726 5.57142520604122 6.13075647487151 5.64113179474659 5.93928114956922 4.78585382240281 5.79263965657705 5.23518785986715 4.73821627230521 6.3811581025713 5.33093017354426 6.21430738647657 6.06794054767952 5.6053824583569 5.62731689197448 4.71734809235361 5.82654063999567 5.81356477021582 4.62030877807126 4.89534822400641 4.74069382252274 5.35563911402906 4.02344476662737 5.52966567723615 5.73682320583497 5.50924021467653 6.03595923591417 5.73286103327518 5.34810652954508 5.82090712119274 4.77796544900995 5.28774546811716 6.19514489044952 4.88877538362465 5.62696071169864 5.32805396500943 6.16128957605727 6.40098310990622 5.66083176838294 5.48631501559408 4.49787123250981 5.04894140090002 5.94597682404348 4.97712056884894 5.67696416470545 4.73713709122796 5.23025612957047 5.86751824037567 5.48088945065609 5.80094268691712 4.84233148174518 4.98241677951722 5.47812998847091 5.18420072457802 5.81701817440202 5.11246862790817 5.5717322182232 6.78333457953536 5.21303802412275 5.62592891744745 5.54589190391676 5.45677810667128 5.81331599300698 5.60404447588789 5.63592703294874 5.03743461101033 5.52260773311546 5.82476093304302 4.16984419134157 5.15341950068525 4.33936876840666 5.86698885792144 5.30102249046782 5.47729734463817 5.76750920314311 5.16586238537682 5.49696505324469 4.48150388569802 4.4746343550002 4.77848352043036 4.30258831242391 5.49964772601421 5.11268897783115 5.3492247825756 6.04920848240998 4.54112417757356 5.80711809590291 5.4504793112908 5.46692297461868 5.4349329039541 5.93051265745958 4.50725151210669 6.32218628297799 5.30250315411829 5.74842626883877 5.43846308275631 5.76042392819994 6.38863870654912 7.26226226886265 4.74154500637333 5.06798166164618 4.2272967651153 6.47087839396145 6.54237510447408 5.4130435930588 5.45772824610146 4.42153250876669 5.23271018879105 6.00414114153756 4.42085596073655 4.80882801883897 5.29969847041398 5.6408018039226 4.85144568944303 5.39661446680802 5.70503854191921 5.40995520498384 6.49687943158474 7.37132674872617 4.63588332741409 5.53081168993192 5.58135061851784 5.97022668459672 5.55852913838014 5.4597077415221 5.87751009894052 4.8644894516092 4.64568510917867 3.56365075137554 5.98443345274069 6.09223304155674 4.89392208204879 6.17159095914238 5.68614066894273 5.03254378800418 5.18072480985414 4.89074277168481 5.27769553279446 6.76057606014103 5.25058062907646 6.26497647261464 3.87658420002993 4.61755700682049 5.62707869740114 4.82007947359782 6.33595739381871 6.00942873906097 6.01781242187792 7.09988062876839 4.98147420527033 2.59979625578436 4.68801388333092 4.95072770346693 2.59979625578436 4.45286013656279 6.31720095728178 4.40546711664691 5.67334236600447 4.42273388978312 4.28711904250441 5.63490274058531 4.40711821045092 5.62947435786651 6.484994821923 5.18787995393214 6.25613181641118 3.9798728844889 5.07070833865387 4.97484574526708 4.3990845057654 5.88654283362687 4.51762372511638 5.87863432947599 3.95102993896212 5.87622014131508 5.9426812436311 5.34949596019335 6.44771901317951 6.00354882116468 5.08802473948888 2.59979625578436 4.78321682204247 5.6615292233893 5.55160363225304 5.79406683540057 4.85894250596038 5.53868811382952 6.08735803104275 5.96516024040822 5.49757461085338 5.51272833609006 5.32972484903189 4.81397954063529 5.68070397836886 5.84706247862005 4.27913665874054 6.35420698337391 5.57166947073756 6.58269887404228 7.48936933040457 5.5301060384242 5.85797129741083 5.36539778343967 6.12249885742314 6.35352730539363 5.24215761259707 5.48914500089043 4.45937492310191 6.19772775269488 5.37325073172936 6.30778869136741 5.43284111539091 5.51451402912695 4.79587404593374 5.75938916477456 5.81359317659606 5.56175342674029 5.14719561311967 5.68496726524026 5.91765997150432 5.91315793879436 6.13293289061368 4.47458735648518 5.59952175758242 6.16387402652424 5.01419746661709 5.76860072361611 5.38245742386121 5.9869436903682 6.36633832492039 6.18997826305348 5.91138699808615 5.94550829390293 5.95443543323104 7.18631753747344 6.37192453125856 6.2495226246644 5.76831713754933 5.45746847227294 6.42518203147959 5.01915856386124 4.88186544174636 5.53665704971681 5.64203369987942 4.97335040495453 5.58792098587616 6.68123858584341 3.86786890911461 5.98308535108264 4.6059839963845 4.89355588507114 6.43257488066461 6.12819693561817 5.86749977771751 6.05175697458642 5.74897940262632 6.4262068158972 5.61088024143791 4.93413803101152 6.12325913073526 4.59821179736585 5.6830497419755 4.69836497402956 6.64558817439137 5.52800308890768 5.16657840090459 6.14733998506213 4.89805200281745 5.86458108223472 4.0763993604706 4.76660596012132 5.55836937434023 4.75452740646008 5.81889222830739 5.61874000700941 4.99343479533462 5.04204735057013 4.57419527716922 4.46049122714596 5.69943719432956 6.02126843916817
Manes.12G004000.v6.1 4.78396417104763 5.05501740459808 6.31640950299658 6.6723524916795 5.32838525860435 4.71113318618133 5.89031570030332 6.34091726352352 7.74828095489408 6.7768817317735 5.47200958197013 5.10412809543095 6.0296662952701 6.19795927250776 5.23795253090381 5.20450764487354 6.77152795815633 7.13946566530415 5.94842840250443 5.72464901586894 5.40548226579835 6.99944081580646 7.22132656169323 6.80149102924211 5.55917054386431 4.7420484046929 5.99857812717674 4.5693138666356 7.1093757921632 6.48181259527359 4.70300088113186 6.72766284153799 6.81912012604316 7.15767415268873 6.5041957548531 4.58275702264039 6.129531472846 5.62538930851153 5.29877900864144 6.65187194829273 5.26200577424608 7.44142246270627 7.04272117035199 7.6440241392909 6.71348757513429 4.96490941262813 7.32363269868104 6.12727818199791 5.18209230412044 6.61041900418993 4.34549377822297 6.60136511746686 6.17325901705703 6.38212726358233 6.70381806496758 4.84962633655995 6.32029129169669 6.35451174368671 6.25519100469696 4.85497279496148 4.36137683034271 6.41860497484778 5.94011417850725 6.32364397525139 5.6837805318232 4.9061676897321 5.71119643024539 6.77001100461485 7.38397951688338 6.81765807641526 6.08928634001665 7.18870563395031 6.220554850744 4.68113159220027 7.16518753386397 6.30463573430717 6.56839053651059 6.20835154726307 7.43367982323376 5.44097146698429 4.7968654299255 7.13795895373493 5.68545439810928 7.05906032808941 4.99402501240626 6.36310368076917 4.92241896716896 5.71588520711661 6.09387805396235 6.12926948505392 5.01151215309466 7.03896740351656 7.3641714586387 6.76343358568549 2.59979625578436 5.74596865187825 6.29124255341624 6.92392967045045 8.22049562577541 7.45097991708104 8.04715934020106 7.08726942098668 7.09825509758815 7.5854655938612 6.38223026684978 7.52386782569283 7.21306768602365 6.18254864902943 5.94097095795381 5.08965638636411 7.04208293051712 5.33604986169922 6.10312525508113 5.37123592477877 5.67228931414433 6.40823312121113 5.33212554798042 6.12833956919375 7.84465384374326 7.20186462707035 7.319711186732 6.7840888279137 7.44949395012383 6.28104523970302 6.37114163567136 8.53177643854316 4.56989291873397 6.8572492901732 5.88333029736668 6.70164450083466 6.91966396927101 4.49878962985452 5.89326378320141 6.83156782891723 6.05403405088992 6.37713014158249 4.71146998679297 6.71984810401657 6.64397500893089 7.39071131646721 5.41247119137443 6.86283097924427 7.12032597185454 8.60895202396 5.03750453050974 5.05891545882329 5.41483764160141 6.51765716248988 8.09959119848836 6.46902882030237 6.47372414284695 6.29858490866872 6.5174755574178 8.04086746795037 6.70207238726713 6.36503991575466 6.85938938440699 6.1828669686513 7.09384299029103 6.70345769633673 7.15712311742528 4.67355200225808 7.10433931501444 7.78437926310712 7.6634159612688 7.3524022614268 4.40884519426515 6.87257256833945 2.59979625578436 5.36293059902385 6.1097490480601 5.442618650839 6.26588994682284 7.32126034431376 5.73132759042792 5.51057796560258 4.68534670094064 7.34564892868507 7.21709662750623 8.25444887633543 5.63290907798261 5.77050576712919 5.5200514222973 6.30527404570843 6.00057440375971 6.36182882858452 5.34944477560879 5.66004638704498 6.50844880450558 5.9606634310715 5.17960224148435 7.06258136101544 4.86818722565451 6.57581134290543 8.47693935364421 7.55851570242293 7.62996166218611 5.42304872324981 7.39627757012789 7.07406029797095 7.81897394575114 7.70998553465372 5.62441426815441 7.20898782667855 7.7548385625215 7.90421303985984 8.58148963657808 5.77339143252785 6.47478552713167 7.92577461594085 8.01652567736678 7.76317400871966 6.02265692957342 7.05832673279363 7.18631987773055 7.72084532875258 7.09584645881476 5.29236510721722 6.93987331049872 6.92459388764787 8.05363683091407 6.82051869551363 5.04665270356689 6.85012067671932 7.21245065990157 8.45443239070795 6.88480583419746 5.38533166317587 5.87583798697903 7.20609522458498 7.82448967806668 6.65598436368688 5.17429705703158 7.69577537644092 8.24149506928477 7.98539928672271 7.86631383936839 7.60050904667021 7.27645671352282 8.21701267129953 7.71954460024153 7.82369129296913 8.37033435216035 7.07953907804977 7.91950294394582 7.21868028158975 7.17961185452863 6.17588620662401 6.69321414332521 7.31382790974292 7.4967707843511 7.38325499401638 7.42430007382311 6.78738878700801 7.77514138827084 8.04275559876908 5.83224570338506 6.16615833143247 7.12937502176661 7.72061480110829 7.80507153126752 7.30576881981816 5.64926106101986 6.92948384638257 6.59569173273715 6.71147829581945 6.78527485874663 6.24337599497132 7.97258470803419 8.05694090972598 7.76617103239915 6.89318645066955 7.40512857868736 8.11528252224911 7.73349244814966 7.55002821226399 6.79122697245347 2.59979625578436 7.81026188045169 7.45312786213149 7.99337162805177 7.50983917821031 8.27194457241869 7.34469978871611 7.51340253077361 7.53217735116027 7.75003527544717 7.4743692311 8.37510851055261 7.73393456041278 8.20796437311674 8.11484036904704 7.98137390566058 7.68549680751839 8.14823436428014 7.99676642295484 7.70700757956358 7.81854481589562 7.8005639200476 7.91986128816802 7.86122997085247 7.99524620787881 7.1813710278182 6.97067659568543 8.10260256926561 9.38353106073299 7.45896124357052 7.61674136353025 5.84676185937143 7.59116631616506 9.1227582229209 7.79703665933138 7.88534105315047 7.74535886167988 8.34796647187335 8.08215446560311 8.54827392080359 7.76622467556925 7.64842419344488 8.22232046242444 8.96849603551533 8.33775473546734 8.35984504916893 6.06454231016702 7.80148079934677 7.61983367173387 7.99058934299555 6.80151744167386 7.53329604442411 7.24031416975762 7.59133975305874 7.31602127178458 8.42249208333577 7.3025935894668 7.78349902341453 7.90704282628525 7.76372998602386 7.46108611952072 5.05383709357906 7.00526539690312 7.11289799017123 7.13207045289979 7.69793290513174 5.32837753850124 6.99036608692521 8.06458197107249 7.10819634851305 8.13078190287263 5.78570356438483 7.16405836735443 7.68181042183939 8.07188148400363 7.71028834232899 4.98515541100544 7.45546299158171 8.32081285287967 7.25332992042367 6.69372267252797 7.40935443088928 8.61214687433042 8.75158311216433 7.63301210901959 6.85142755190312 6.34942236516203 6.69231681958377 7.21133169047144 7.94977701241246 7.67387168768895 5.20306624579715 7.61114302220527 7.3767091110264 7.84727691553493 7.93265685061021 7.21941874046549 6.32823300408366 5.33456917217962 7.41142199333652 7.45788760737711 7.77525098329382 6.33939419938743 7.75451843645487 6.64883721582234 6.91960012782421 7.69755450178639 5.85554794083511 7.26602663227017 6.88347185413475 7.24544838504279 8.00367758722815 6.01574003584395 7.23549571061437 5.53260901940399 7.09489527758402 4.92523310772865 7.39078253311284 7.84973081600443 7.50882085533629 7.42127195073822 7.1405888322301 6.36251299046593 7.32221426934719 8.79018649872985 7.89760683365416 8.60103536437403 5.56915394581333 6.59926753254239 8.03149840051285 7.42213078463113 7.7130473665202 6.45316333230705 5.98994079712181 8.23632260759411 7.91916861362956 7.22744557941486 5.82138217504371 7.02949144152156 8.52489639797583 7.84550660293927 8.25202640110802 5.82118982759525 7.37309580664969 7.66152097944351 7.36683416490422 7.74745613084607 6.02229744918018 7.25077524190819 7.53716029732907 7.48854918680064 6.74900886414565 7.5585860853471 7.55968135267832 8.51017702093541 7.94202638513934 7.50063567331408 7.23512934762381 8.03353465808861 8.08685989706782 7.78721413783929 7.75969154092772 8.39122247781817 7.77625469798101 8.02174285597395 7.67780273067627 7.68880834221197 7.61007562344166 8.51023622407527 7.87094928232535 8.05910219011705 6.82414450158028 6.33735673781902 8.38069857206203 9.30403587690019 7.29189197044556 7.49063405550779 7.67351488387524 7.40797797582072 8.30562898332866 7.14453915375185 6.91860159957747 6.83542027027708 8.25024692108644 8.4582526722573 6.91743195647349 6.58299789783135 6.57703540067473 7.85260906598697 8.63395678874113 7.33026199571758 8.16321713637476 6.43731787548557 6.40561016345626 7.62370867744238 7.20760663080764 7.10418072467962 7.39962860742982 5.65833427968811 6.96818388083623 5.06708638173019 6.19656438862904 8.18081464848877 5.90460426102099 7.04751717361086 5.76211967889074 7.30525311268646 6.13689659783414 5.84091516709842 7.82636390186491 7.08443532695996 7.43408739346182 6.70080682575109 8.39239603247647 7.49943473275521 7.72032508338753 7.04149762503012 6.46075508959381 6.44127094276131 6.65141496417089 8.46738533810734 7.61473509594527 6.88806668767978 5.99657459083671 5.47318864774893 6.65696810135787 7.86141984874201 7.23881861137428 5.6908174660609 6.00257962131708 7.00442677113655 6.90290462351474 7.89007329578676 7.06255816057429 5.92809207726299 7.9922350981219 8.35037283627688 7.70723601119757 6.06038250221934 6.35158101291651 7.6216297932298 7.01420733489671 7.19136477345651 5.79108010511061 6.8240260389965 7.5993154101587 7.57245861923665 7.77712334788053 6.06982855357014 7.72025942361584 7.30368909108347 7.06910130040775 7.81458146830342 6.51829397286167 7.36915497333686 7.68955549350145 7.28398483207281 8.00482187373431 5.75276077283382 7.57459056447057 9.15034278416858 7.74328575373584 7.9719388447943 6.34971565445665 7.70677435780855 8.16068007944369 7.52578149909103 7.36852479465479 6.39103719689444 7.19980587123475 7.37073405021174 7.65889683578027 6.32387545028114 6.60353633466079 7.27652599553061 8.39004810931215 7.27133174106155 5.17031953498702 4.23220898313424 6.7094740814198 6.63472233141793 6.42666807661079 6.43207227326952 6.25563492255704 8.12165458021916 7.42852379044471 7.91029810576294 6.62923382044109 5.88450169262152 5.24053699006521 6.63076794781429 6.02234453768358 7.34608079730982 4.93683066250628 4.49748935006333 6.24443676743365 7.44997380817913 5.15678791424745 7.39910509967255 6.40230432751822 4.9044134552069 5.45433825038994 7.72401978700454 6.50724879448042 5.49396849642741 5.83421368235343 5.22159068598618 5.47756233382519 6.74043767733568 3.55447539391392 5.48287930440359 6.17235280632234 7.89994768064019 5.03937361426058 5.08362443367456 5.68618625786553 6.75518483049172 6.36249567866991 7.41777955162926 5.27270312590494 7.18399872783339 6.77060898014122 7.256890214695 5.44243857253197 4.8214399509088 6.52675734111454 7.37812649041292 5.38519653162789 5.8176021094063 4.83200584776453 6.01470083162601 6.02121666472639 6.88903443116692 7.1272086364216 5.23675496315188 6.08694774066963 6.49946319701279 5.75535837614045 6.19848284307553 5.78630527277948 2.59979625578436 5.2871058325741 6.57389420347308 6.71827333993428 6.44643323709681 7.22287560688753 7.91781678737944 8.0537452854499 7.81159124672987 4.75336636520333 6.48924824687045 4.85543920423755 5.81890447464831 6.56406923492481 7.87848367076148 7.88719134617611 6.27227075526833 7.74852288782598 5.8411747486366 6.70856449377192 6.67422722333464 6.77094374590365 7.67446547136127 6.80429696745383 6.71979410314448 7.41390537182303 5.86200879157746 6.14923976682611 5.15720302817073 4.65592842870199 6.75004183520671 6.11166340340867 6.70699466328752 4.3449948183877 6.58910738061182 5.92722267492222 6.5768423932282 7.20171527109025 5.65021343227135 4.74028021996616 2.59979625578436 5.7239129586842 6.06176774267772 5.64714608720813 5.77022308453983 7.41286592140323 5.37314541723964 7.37850739610396 6.36338963939494 4.99404979317194 5.67476129675143 4.86421874152747 6.14240615991248 5.83753932416939 6.3073858977733 5.27529417290713 4.7677392484579 6.94241360421359 7.29374841284944 6.50907896807514 6.22984240828116 6.44249460008118 6.20175426857438 5.2626379283187 6.79382237502406 4.34531704021384 6.5919733158909 7.13917775404838 6.18040332960238 5.37325073172936 5.90125389701122 5.43284111539091 6.60296747606959 7.20643657964576 6.57599276401937 4.77679392947842 6.93543048860567 7.93174465921521 6.39072132768386 6.52860655635247 5.3050884198375 5.23665576142737 5.42711018063817 6.35388195644717 6.13854129786355 5.36075465893738 6.36241803291831 6.52445727913311 6.56593575924539 7.01772764187562 6.35458684012448 6.6042829060576 8.34490010196309 7.45919807805243 7.37487767439091 8.1830491529766 6.2495226246644 7.68209725861478 7.09687983310232 6.32542543344444 4.25819570546151 7.30566133156676 8.0089373410343 5.64203369987942 5.35495398021179 4.83125126489165 7.04340147569758 5.2231151742381 6.72965586585837 6.32827979415231 7.02802751026787 7.39767920950332 7.40193744758369 5.1843397965818 7.97555349541855 4.88301633285023 5.29247624111482 6.9579440590899 6.07523959788873 5.06594834005266 5.57466093053643 6.91888424647017 6.48171431299376 6.85101788225531 5.69360557014724 7.25271694702619 6.69066119484532 6.90316702460672 4.84441196717625 5.19009621893197 5.05238213855323 5.59328853148968 6.12989070806925 5.00658218445347 5.44407126554635 4.99343479533462 6.31346033701576 6.11938002002095 6.25265078814623 5.54308856280552 5.25816621491601
Manes.12G004100.v6.1 2.59979625578436 2.59979625578436 2.59979625578436 2.59979625578436 2.59979625578436 2.59979625578436 2.59979625578436 2.59979625578436 2.59979625578436 2.59979625578436 2.59979625578436 2.59979625578436 2.59979625578436 2.59979625578436 2.59979625578436 2.59979625578436 2.59979625578436 2.59979625578436 2.59979625578436 2.59979625578436 2.59979625578436 2.59979625578436 2.59979625578436 2.59979625578436 2.59979625578436 2.59979625578436 2.59979625578436 2.59979625578436 2.59979625578436 2.59979625578436 2.59979625578436 2.59979625578436 2.59979625578436 2.59979625578436 2.59979625578436 2.59979625578436 2.59979625578436 2.59979625578436 2.59979625578436 2.59979625578436 2.59979625578436 2.59979625578436 2.59979625578436 2.59979625578436 2.59979625578436 2.59979625578436 2.59979625578436 2.59979625578436 2.59979625578436 2.59979625578436 2.59979625578436 2.59979625578436 2.59979625578436 2.59979625578436 2.59979625578436 2.59979625578436 2.59979625578436 2.59979625578436 2.59979625578436 2.59979625578436 2.59979625578436 2.59979625578436 2.59979625578436 2.59979625578436 2.59979625578436 2.59979625578436 2.59979625578436 2.59979625578436 2.59979625578436 2.59979625578436 2.59979625578436 2.59979625578436 2.59979625578436 2.59979625578436 2.59979625578436 2.59979625578436 2.59979625578436 2.59979625578436 2.59979625578436 2.59979625578436 2.59979625578436 2.59979625578436 2.59979625578436 2.59979625578436 2.59979625578436 2.59979625578436 2.59979625578436 2.59979625578436 2.59979625578436 2.59979625578436 2.59979625578436 2.59979625578436 2.59979625578436 2.59979625578436 2.59979625578436 2.59979625578436 2.59979625578436 2.59979625578436 2.59979625578436 2.59979625578436 2.59979625578436 2.59979625578436 2.59979625578436 2.59979625578436 2.59979625578436 2.59979625578436 2.59979625578436 2.59979625578436 2.59979625578436 2.59979625578436 2.59979625578436 2.59979625578436 2.59979625578436 2.59979625578436 2.59979625578436 2.59979625578436 2.59979625578436 2.59979625578436 2.59979625578436 2.59979625578436 2.59979625578436 2.59979625578436 2.59979625578436 2.59979625578436 2.59979625578436 2.59979625578436 2.59979625578436 2.59979625578436 2.59979625578436 2.59979625578436 2.59979625578436 2.59979625578436 2.59979625578436 2.59979625578436 2.59979625578436 2.59979625578436 2.59979625578436 2.59979625578436 2.59979625578436 2.59979625578436 2.59979625578436 2.59979625578436 2.59979625578436 2.59979625578436 2.59979625578436 2.59979625578436 2.59979625578436 2.59979625578436 2.59979625578436 2.59979625578436 2.59979625578436 2.59979625578436 2.59979625578436 2.59979625578436 2.59979625578436 2.59979625578436 2.59979625578436 2.59979625578436 2.59979625578436 2.59979625578436 2.59979625578436 2.59979625578436 2.59979625578436 2.59979625578436 2.59979625578436 2.59979625578436 2.59979625578436 2.59979625578436 2.59979625578436 2.59979625578436 2.59979625578436 2.59979625578436 2.59979625578436 2.59979625578436 2.59979625578436 2.59979625578436 2.59979625578436 2.59979625578436 2.59979625578436 2.59979625578436 2.59979625578436 2.59979625578436 2.59979625578436 2.59979625578436 2.59979625578436 2.59979625578436 2.59979625578436 2.59979625578436 2.59979625578436 2.59979625578436 2.59979625578436 2.59979625578436 2.59979625578436 2.59979625578436 2.59979625578436 2.59979625578436 2.59979625578436 2.59979625578436 2.59979625578436 2.59979625578436 2.59979625578436 2.59979625578436 2.59979625578436 2.59979625578436 2.59979625578436 2.59979625578436 2.59979625578436 2.59979625578436 2.59979625578436 2.59979625578436 2.59979625578436 2.59979625578436 2.59979625578436 2.59979625578436 2.59979625578436 2.59979625578436 2.59979625578436 2.59979625578436 2.59979625578436 2.59979625578436 2.59979625578436 2.59979625578436 2.59979625578436 2.59979625578436 2.59979625578436 2.59979625578436 2.59979625578436 2.59979625578436 2.59979625578436 2.59979625578436 2.59979625578436 2.59979625578436 2.59979625578436 2.59979625578436 2.59979625578436 2.59979625578436 2.59979625578436 2.59979625578436 2.59979625578436 2.59979625578436 2.59979625578436 2.59979625578436 2.59979625578436 2.59979625578436 2.59979625578436 2.59979625578436 2.59979625578436 2.59979625578436 2.59979625578436 2.59979625578436 2.59979625578436 2.59979625578436 2.59979625578436 2.59979625578436 2.59979625578436 2.59979625578436 2.59979625578436 2.59979625578436 2.59979625578436 2.59979625578436 2.59979625578436 2.59979625578436 2.59979625578436 2.59979625578436 2.59979625578436 2.59979625578436 2.59979625578436 2.59979625578436 2.59979625578436 2.59979625578436 2.59979625578436 2.59979625578436 2.59979625578436 2.59979625578436 2.59979625578436 2.59979625578436 2.59979625578436 2.59979625578436 2.59979625578436 2.59979625578436 2.59979625578436 2.59979625578436 2.59979625578436 2.59979625578436 2.59979625578436 2.59979625578436 2.59979625578436 2.59979625578436 2.59979625578436 2.59979625578436 2.59979625578436 2.59979625578436 2.59979625578436 2.59979625578436 2.59979625578436 2.59979625578436 2.59979625578436 2.59979625578436 2.59979625578436 2.59979625578436 2.59979625578436 2.59979625578436 2.59979625578436 2.59979625578436 2.59979625578436 2.59979625578436 2.59979625578436 2.59979625578436 2.59979625578436 2.59979625578436 2.59979625578436 2.59979625578436 2.59979625578436 2.59979625578436 2.59979625578436 2.59979625578436 2.59979625578436 2.59979625578436 2.59979625578436 2.59979625578436 2.59979625578436 2.59979625578436 2.59979625578436 2.59979625578436 2.59979625578436 2.59979625578436 2.59979625578436 2.59979625578436 2.59979625578436 2.59979625578436 2.59979625578436 2.59979625578436 2.59979625578436 2.59979625578436 2.59979625578436 2.59979625578436 2.59979625578436 2.59979625578436 2.59979625578436 2.59979625578436 2.59979625578436 2.59979625578436 2.59979625578436 2.59979625578436 2.59979625578436 2.59979625578436 2.59979625578436 2.59979625578436 2.59979625578436 2.59979625578436 2.59979625578436 2.59979625578436 2.59979625578436 2.59979625578436 2.59979625578436 2.59979625578436 2.59979625578436 2.59979625578436 2.59979625578436 2.59979625578436 2.59979625578436 2.59979625578436 2.59979625578436 2.59979625578436 2.59979625578436 2.59979625578436 2.59979625578436 2.59979625578436 2.59979625578436 2.59979625578436 2.59979625578436 2.59979625578436 2.59979625578436 2.59979625578436 2.59979625578436 2.59979625578436 2.59979625578436 2.59979625578436 2.59979625578436 2.59979625578436 2.59979625578436 2.59979625578436 2.59979625578436 2.59979625578436 2.59979625578436 2.59979625578436 2.59979625578436 2.59979625578436 2.59979625578436 2.59979625578436 2.59979625578436 2.59979625578436 2.59979625578436 2.59979625578436 2.59979625578436 2.59979625578436 2.59979625578436 2.59979625578436 2.59979625578436 2.59979625578436 2.59979625578436 2.59979625578436 2.59979625578436 2.59979625578436 2.59979625578436 2.59979625578436 2.59979625578436 2.59979625578436 2.59979625578436 2.59979625578436 2.59979625578436 2.59979625578436 2.59979625578436 2.59979625578436 2.59979625578436 2.59979625578436 2.59979625578436 2.59979625578436 2.59979625578436 2.59979625578436 2.59979625578436 2.59979625578436 2.59979625578436 2.59979625578436 2.59979625578436 2.59979625578436 2.59979625578436 2.59979625578436 2.59979625578436 2.59979625578436 2.59979625578436 2.59979625578436 2.59979625578436 2.59979625578436 2.59979625578436 2.59979625578436 2.59979625578436 2.59979625578436 2.59979625578436 2.59979625578436 2.59979625578436 2.59979625578436 2.59979625578436 2.59979625578436 2.59979625578436 2.59979625578436 2.59979625578436 2.59979625578436 2.59979625578436 2.59979625578436 2.59979625578436 2.59979625578436 2.59979625578436 2.59979625578436 2.59979625578436 2.59979625578436 2.59979625578436 2.59979625578436 2.59979625578436 2.59979625578436 2.59979625578436 2.59979625578436 2.59979625578436 2.59979625578436 2.59979625578436 2.59979625578436 2.59979625578436 2.59979625578436 2.59979625578436 2.59979625578436 2.59979625578436 2.59979625578436 2.59979625578436 2.59979625578436 2.59979625578436 2.59979625578436 2.59979625578436 2.59979625578436 2.59979625578436 2.59979625578436 2.59979625578436 2.59979625578436 2.59979625578436 2.59979625578436 2.59979625578436 2.59979625578436 2.59979625578436 2.59979625578436 2.59979625578436 2.59979625578436 2.59979625578436 2.59979625578436 2.59979625578436 2.59979625578436 2.59979625578436 2.59979625578436 2.59979625578436 2.59979625578436 2.59979625578436 2.59979625578436 2.59979625578436 2.59979625578436 2.59979625578436 2.59979625578436 2.59979625578436 2.59979625578436 2.59979625578436 2.59979625578436 2.59979625578436 2.59979625578436 2.59979625578436 2.59979625578436 2.59979625578436 2.59979625578436 2.59979625578436 2.59979625578436 2.59979625578436 2.59979625578436 2.59979625578436 2.59979625578436 2.59979625578436 2.59979625578436 2.59979625578436 2.59979625578436 2.59979625578436 2.59979625578436 2.59979625578436 2.59979625578436 2.59979625578436 2.59979625578436 2.59979625578436 2.59979625578436 2.59979625578436 2.59979625578436 2.59979625578436 2.59979625578436 2.59979625578436 2.59979625578436 2.59979625578436 2.59979625578436 2.59979625578436 2.59979625578436 2.59979625578436 2.59979625578436 2.59979625578436 2.59979625578436 2.59979625578436 2.59979625578436 2.59979625578436 2.59979625578436 2.59979625578436 2.59979625578436 2.59979625578436 2.59979625578436 2.59979625578436 2.59979625578436 2.59979625578436 2.59979625578436 2.59979625578436 2.59979625578436 2.59979625578436 2.59979625578436 2.59979625578436 2.59979625578436 2.59979625578436 2.59979625578436 2.59979625578436 2.59979625578436 2.59979625578436 2.59979625578436 2.59979625578436 2.59979625578436 2.59979625578436 2.59979625578436 2.59979625578436 2.59979625578436 2.59979625578436 2.59979625578436 2.59979625578436 2.59979625578436 2.59979625578436 2.59979625578436 2.59979625578436 2.59979625578436 2.59979625578436 2.59979625578436 2.59979625578436 2.59979625578436 2.59979625578436 2.59979625578436 2.59979625578436 2.59979625578436 2.59979625578436 2.59979625578436 2.59979625578436 2.59979625578436 2.59979625578436 2.59979625578436 2.59979625578436 2.59979625578436 2.59979625578436 2.59979625578436 2.59979625578436 2.59979625578436 2.59979625578436 2.59979625578436 2.59979625578436 2.59979625578436 2.59979625578436 2.59979625578436 2.59979625578436 2.59979625578436 2.59979625578436 2.59979625578436 2.59979625578436 2.59979625578436 2.59979625578436 2.59979625578436 2.59979625578436 2.59979625578436 2.59979625578436 2.59979625578436 2.59979625578436 2.59979625578436 2.59979625578436 2.59979625578436 2.59979625578436 2.59979625578436 2.59979625578436 2.59979625578436 2.59979625578436 2.59979625578436 2.59979625578436 2.59979625578436 2.59979625578436 2.59979625578436 2.59979625578436 2.59979625578436 2.59979625578436 2.59979625578436 2.59979625578436 2.59979625578436 2.59979625578436 2.59979625578436 2.59979625578436 2.59979625578436 2.59979625578436 2.59979625578436 2.59979625578436 2.59979625578436 2.59979625578436 2.59979625578436 2.59979625578436 2.59979625578436 2.59979625578436 2.59979625578436 2.59979625578436 2.59979625578436 2.59979625578436 2.59979625578436 2.59979625578436 2.59979625578436 2.59979625578436 2.59979625578436 2.59979625578436 2.59979625578436 2.59979625578436 2.59979625578436 2.59979625578436 2.59979625578436 2.59979625578436 2.59979625578436 2.59979625578436 2.59979625578436 2.59979625578436 2.59979625578436 2.59979625578436 2.59979625578436 2.59979625578436 2.59979625578436 2.59979625578436 2.59979625578436 2.59979625578436 2.59979625578436 2.59979625578436 2.59979625578436 2.59979625578436 2.59979625578436 2.59979625578436 2.59979625578436 2.59979625578436 2.59979625578436 2.59979625578436 2.59979625578436 2.59979625578436 2.59979625578436 2.59979625578436 2.59979625578436 2.59979625578436 2.59979625578436 2.59979625578436 2.59979625578436 2.59979625578436 2.59979625578436 2.59979625578436 2.59979625578436 2.59979625578436 2.59979625578436 2.59979625578436 2.59979625578436 2.59979625578436 2.59979625578436 2.59979625578436 2.59979625578436 2.59979625578436 2.59979625578436 2.59979625578436 2.59979625578436 2.59979625578436 2.59979625578436 2.59979625578436 2.59979625578436 2.59979625578436 2.59979625578436 2.59979625578436 2.59979625578436 2.59979625578436 2.59979625578436 2.59979625578436 2.59979625578436 2.59979625578436 2.59979625578436 2.59979625578436 2.59979625578436 2.59979625578436 2.59979625578436 2.59979625578436 2.59979625578436 2.59979625578436 2.59979625578436 2.59979625578436 2.59979625578436 2.59979625578436 2.59979625578436 2.59979625578436 2.59979625578436 2.59979625578436 2.59979625578436 2.59979625578436 2.59979625578436 2.59979625578436 2.59979625578436 2.59979625578436 2.59979625578436 2.59979625578436 2.59979625578436 2.59979625578436 2.59979625578436
Manes.12G004200.v6.1 5.42709809027309 4.87749585337859 5.56277011465244 5.1823620930823 5.85705410721724 5.63253270231132 6.15728247486372 6.14688266301328 5.02792158047711 4.86451695094091 5.36861696142494 5.67473268929791 5.93874526757267 5.572067813155 5.72980392176005 4.6094664776978 5.52591011454621 6.52156271582522 6.04137305226471 4.37243313713793 5.36630223880963 6.52530773164496 5.60967357015906 6.19929455742304 5.8523056114579 5.53170838127666 5.10620199308965 5.8746006015274 5.72183282249433 4.46088424312593 4.78216995761566 5.96020808773606 5.81238498483294 5.87349018950481 4.62583666359672 5.91239072313434 5.87293109957777 6.02647725049662 5.39599696211709 6.50224643566642 5.87809907045737 5.93879339235139 6.19300435422554 6.33328116408862 4.60766517298189 5.15571157025087 5.5449234290461 5.96700635459871 5.18209230412044 4.80756036272267 5.79085888487531 6.11584942615264 5.56534469124931 6.19710485586784 4.97760437753053 5.33130485820538 4.95911991645178 5.56075095872354 6.69906992553689 4.9418686813168 4.14674280385384 5.08580581740484 5.68534694634382 5.50880681331723 4.10998502064306 4.15999011281228 5.86233216259992 5.57287852654745 4.74105906629924 3.88995473718565 5.56078696155721 5.81577468886463 5.08781054860559 5.36305375509599 4.96354976747314 5.98845532635162 6.4259544984641 5.6627175437043 5.7208082757868 5.18525466815706 5.63292362415186 5.75604633354523 5.71295470161277 5.30924194317666 4.67896024049718 5.79352749200172 6.59504625396206 5.55045298286187 5.9188515576959 5.41503775789095 5.91442792531955 6.20302588781343 6.21255688755505 5.53444397954703 2.59979625578436 6.30083169346606 6.77599202744273 5.9399976524446 6.52785527554958 6.42917874679423 4.67464955418902 6.50649497779913 5.51296682347346 6.51898056539491 2.59979625578436 4.85879935017883 5.03991363262516 5.80089254299332 5.34908451685179 4.45638386098243 4.7873606548256 5.40317737499403 5.88581552087929 5.4192164921649 2.59979625578436 3.54772472454507 6.39147273054162 6.40316951804656 5.93921113936781 5.37647986112798 5.23955912084669 6.61744790562237 5.66796482353808 6.70501646929706 5.98527998229204 4.91098359372659 6.04239344114976 5.97838701843091 4.73248058554761 6.33818827470982 5.09415482042047 4.9600700114272 4.80756834486053 5.21674434786578 5.61224829594577 3.77697688341336 6.15256437289144 6.00399240645676 6.34004586619553 5.45171223525763 7.20314359545729 5.62540766099133 5.79044669814928 6.49995607929741 5.84344185547013 4.10289977921789 4.75138179588018 5.95785154712062 6.39234406388153 4.9128248976036 4.17890040090776 5.11827046128015 5.6188940007471 6.67857538421118 6.30215102746285 6.57878285022849 5.09302857617345 5.25421093862759 5.31222425592403 4.92286792421397 4.16040063351204 5.39449198996407 6.1604404712474 6.04860245589792 5.16091198659127 4.82643942018747 6.17721055604086 6.12754508011683 2.59979625578436 5.33515992887334 5.03568627277779 4.92656430867945 4.71332777556834 6.65762045193644 5.9438904539323 5.05442107645505 5.36812419079688 6.02633632604508 6.26569075298889 2.59979625578436 5.06955847260268 5.8454306237421 6.43914724875461 6.13686170133005 6.36033681832978 6.28667043754607 5.54231758930155 5.85240496631072 5.37201512908812 6.47461165512832 4.55362961607979 6.65048656637408 6.1097271051926 5.8554972421625 6.35437088671591 6.12207657573616 5.04219516755409 6.30758887581174 6.11937938221122 6.44196158985862 5.93437102926147 5.53758490098185 6.28667141645863 6.82922847730269 7.16700415987785 6.289586527825 5.8609401003051 6.00329359319653 6.10893300955549 6.14483616086561 5.42858244544258 5.0771715517846 7.39496723959071 6.64310079163701 6.01859046936911 6.62853999842873 6.12931745777039 5.00883562439136 6.06718951564663 6.40290995828104 5.88829096191651 5.05040098038399 6.33165584361688 6.0593137422062 6.56042001295776 5.52196866613953 5.3297934882194 7.01073735376379 4.72669514704258 6.00635975461063 5.55004612262305 6.59926347249755 6.86616640212484 5.66554969835257 6.87363987365325 5.92987457536584 5.35131181331982 5.79920091872057 5.50932993412202 6.61925054374364 6.60968023525666 5.44868281311836 6.9863683237843 7.20182372314835 6.84478898528585 6.61230075745967 7.36855474990312 6.0362077035229 7.0209223017358 6.5896220366434 6.60533408294448 5.96411460556793 4.60552224498783 4.59789332523746 5.14779008629886 4.97295993410752 5.07827029939679 6.84371076902483 6.32422916082585 7.32988678533193 7.5433265690717 6.6426357970928 6.57928064058445 6.83464558988083 7.75233338530325 7.60048454839362 6.80196150334185 5.7860035671588 5.74284396366077 6.43853701617077 6.09428830499761 4.40358411801564 7.31215031356442 6.47395045932111 6.66589846976045 6.95667712300639 5.86399589575587 6.23259248789457 6.98793567760937 6.5910238392715 6.83012848995069 6.30595676085994 5.9049579131542 6.28913919599017 6.80621509876696 6.71793747758849 6.11353330535695 5.48892150664797 7.15966110460434 6.38358610389981 6.66393279009321 5.35675620166098 4.43754659059162 7.41093100265225 5.95566036422979 6.91084672985278 5.32121683038982 5.49752304695542 6.7155689639918 6.22263136113124 6.96099544873791 5.52187194708292 5.24059184724095 6.3814304021058 4.84538449306836 6.05730366739164 6.02423436443492 5.60372786515828 4.81199853843918 5.74384678658458 6.31436758687569 6.23974861852306 5.18858382928369 6.86113600358455 6.17301073531915 6.24952795286015 5.95739556337728 5.30931756885077 6.35143362959298 6.09059905257422 6.63668558021036 5.81274814321275 5.12128313424428 6.29837795546231 5.86035540340179 6.38113918768216 5.59787297431124 4.71010601255994 6.47152956422154 6.1942804906335 5.91737097658371 5.42816873497427 2.59979625578436 6.51875927603197 6.3459235386508 6.65927568698587 5.331540899601 5.84231509670039 6.41142192779392 6.56585067312957 6.58233335205294 5.6412672651565 5.39902952011642 5.26793468073435 6.27693051848644 6.82746225139483 5.3555189273491 5.55413996140789 7.00441578883232 6.37857248115458 5.84777877599129 5.89208644118863 5.91703811923439 5.97189324196246 5.41964662814148 5.95989420916205 5.75258784519939 6.0276041449094 7.0392146404861 5.66111149107697 6.9035156144589 5.84765877876844 6.77739536379979 6.01084322567471 6.71518001274 6.93203173477492 5.6765616124242 6.09314024795888 6.11774964595135 5.7822339873562 5.75144880169972 5.7845424036225 5.61194804367242 4.64940991342969 6.65891378606146 7.64185443679007 5.91693919854162 5.93245068080838 5.52712470010941 5.67554978523216 6.02156178136469 6.13364403489763 6.05920987660342 5.12720299471946 5.80052359270229 6.51543110133335 5.89042944091516 6.13761958136203 5.61670762702561 5.52198377215779 6.10858469985925 8.1882022247223 6.64593940092927 6.12942691511825 6.42745435829277 5.09033260165601 7.44282040989162 6.03404149519613 6.10419994336515 6.68526225678167 6.72179487665694 6.25925523650469 6.29657838756086 4.87357752513516 6.60451758880916 6.75736153680776 6.39525897598973 6.16305592836833 5.05618078344838 5.63746594351726 6.10715931270991 5.95361875691608 5.36105996021324 5.38919023712396 6.19845496460818 6.12733320703281 5.50534050857198 4.96637041654601 5.33387609908633 6.87520371059447 7.54835789739308 6.37725351078218 6.41677630907478 5.75744794722153 6.54951927401947 7.2035340700133 6.60835396041891 6.25306148571529 6.81887608410652 7.70513594416909 6.4794207997145 6.74545337341944 6.68444669267065 5.45931756341179 5.58125645733517 6.04083429767912 6.44402384650502 5.83541527420564 5.92171881560036 5.80813419335858 6.23450905173394 5.99980045539375 5.97230030637271 4.3748792962885 7.84015651753917 6.49569084604085 7.08111581573434 5.74230078100387 5.96092237770421 6.00245587176347 5.68388267127952 6.52399924432385 6.27958432481092 4.66270329663529 5.412463199617 6.43821073319915 7.04770102000839 6.71883321817164 4.8319822273665 5.82961435792265 5.42010183640449 5.6849573398945 5.45789843945577 4.59998419156709 6.653155421636 5.90081708023664 6.18279563705592 5.16752195273829 5.29934483633688 6.03849397291989 5.59808151498545 6.2245867135545 6.0913325551376 6.14325493725076 5.06377589075699 6.40819831122921 6.38487856146802 6.40600132385578 6.79310131039246 4.83571763048487 6.38858911385011 6.55769458344353 6.01021377650025 5.76880115868937 4.80801168131959 7.36937553536349 2.59979625578436 6.19489267261778 5.9086928846796 6.05088674815257 6.70881111346154 6.38183685095388 6.1846378303105 6.57861921452154 6.20858151396655 6.57790419737028 6.2863935358773 6.63921954061018 6.28171172665634 5.81392668378097 5.88378943127714 6.08939990188882 5.82909334473 5.48880798952404 6.45673677512522 6.33137823358742 6.02672881767973 6.52279213221771 5.77452963375753 4.42478401527935 6.01476037120897 5.60276502752787 5.46488486208738 5.23660570387393 4.70808561242677 6.29334639503093 5.92893032510229 6.52561716633429 5.79815591738293 4.22236043332814 6.16618321988655 6.01894337381277 5.86109931389602 5.52875570610483 5.3570085447976 6.23982247189718 5.45807422518026 6.15531683543368 5.76083158102263 5.12885994968955 6.08066599930318 5.42888207051938 5.54334268493696 5.36672723158226 4.51145898073153 5.78437760244732 6.14219153521726 6.09155820885048 5.75122727952219 5.17869295020855 6.37028442745018 6.36361560087127 6.35820187308042 6.38495817393855 5.71765839801531 7.10363906537378 6.22605159195851 6.49872672833837 6.11216983646588 5.130516787322 7.22520634504173 6.57655712446369 6.21263981206414 6.7491202807778 4.63686507329693 5.87144631814571 6.06545066013232 5.76943540580786 7.02009037953058 5.08344640783981 5.77155130463167 6.22287171760317 6.33196442677553 6.03096438695188 5.5213985029607 5.76331653512035 6.8747978958749 7.54391733820047 6.19837744025793 6.9364636481282 6.24592821153267 6.46407439321878 6.95579822489704 6.32610369099392 6.14149242216872 4.8775058985171 6.54711810280992 8.61861139648169 6.2623467080289 6.65821227481983 5.86720738271105 6.41338883569579 6.1151778014789 5.62236346145383 5.80898739291491 6.55024090003223 6.66144480294617 5.85984124976569 7.15852797887388 6.03742912735693 5.88559896072028 6.89847325533842 6.31826082680442 6.73297301765302 6.6391944252804 4.87113474315124 6.38739928796055 7.77040751722884 6.73796717313689 6.55290697175518 6.52732393204059 4.56428816986309 6.95225738784805 5.59861482690262 7.02726721830768 5.44531987412728 6.01123670653067 7.52747144487357 6.53289696162529 6.24154118361053 5.44797441992857 5.28336600684521 6.34121529114072 5.33241812072128 6.43448039712647 4.81943492388909 7.30067234052065 7.45168338338855 5.9287164215646 6.28627593316647 4.90286392788776 6.96684949070953 6.2285725746215 6.15726152617007 6.75576655813154 5.55407310417653 6.22882652284404 5.99159582542454 5.68990824717763 6.21132813018747 2.59979625578436 6.14534705743913 6.93410427208506 6.01651564899049 6.4538373628463 5.193348707518 6.94489795059816 6.89331041496036 6.45081431452723 6.60766283263759 5.28757475242354 5.18787995393214 7.39485521682509 5.68646531127886 6.32611946817145 5.34800080868902 5.72143642355781 5.92602634409223 6.0649489276287 5.92669020020694 5.46502177355232 6.51227026740829 6.63491976534184 6.9764106418388 6.24234091040569 5.32242920531952 6.51754766148084 5.66832519039415 6.75291307988889 6.37354342387374 5.24895078060766 7.35526622200926 6.81393455847621 6.73874649397772 7.09672150882978 6.5945343410603 5.15347827478096 5.1176867798038 7.38957051605002 6.33833367892043 6.03509133223648 5.62203528321809 5.55641183885272 6.77304041180915 6.6446413097791 5.59522801907934 5.14781723579942 5.90369056369089 6.67716197347031 6.2115843063782 6.58694529930552 5.66454539671568 5.84635759601808 7.00079761968327 6.33883943752455 5.44203717423875 5.37325073172936 6.72625701896571 5.43284111539091 6.9342301961378 7.86211965196589 6.19052355758265 6.50828269063447 7.48960743654106 6.40498965295294 6.68408911465826 5.71929632370154 6.11708853489197 6.27154745185494 7.04231216491829 6.27878647261353 6.35177891003129 6.24082616970206 6.69416551252784 6.87126602075182 6.20713522583158 5.43103056707837 6.22445673348942 7.16870161203114 6.67162721202257 6.69416834573927 4.09991899527981 5.00692471532986 6.03673182002694 5.00848127880062 4.78203029081539 6.34254331397043 5.31407876235584 6.49780274165956 6.60908342552856 5.75740641519315 5.17746604835235 4.66510889959329 6.46770935418913 5.53228891480301 6.0642500901779 5.99102829460316 6.6066197445244 6.16115394108007 6.38906763004875 7.91293693577409 6.03192884788834 4.14279396513624 6.23026402739407 2.59979625578436 7.11964145439932 4.56976931004433 5.57466093053643 5.95941860332673 5.47836534752769 5.81242458058964 4.29631190316252 6.52482509421968 6.65353417854386 5.54422466910873 6.84523054070323 4.53837236828131 4.95226292143944 5.81602697520776 5.97583856876311 7.17145911240856 5.14874740300265 5.56277888770067 6.98094664090634 6.10196981463483 7.08349816903482 5.33987320672475 6.98678612270399
Manes.12G004300.v6.1 4.68307359412415 4.12294770149171 4.32851720695918 4.61114732812274 3.84804716680082 4.34538036058606 3.38466486369882 4.29318702333531 4.78737119458946 4.47340940067335 4.26590112125068 4.79282325924175 4.53547771978807 4.67826395459256 4.56137116184234 4.02741953149189 3.97442481880855 4.84057715139863 4.30500120005423 2.59979625578436 4.95174829013555 4.02159135329138 4.13075262838132 4.50906632403647 4.31338314005918 4.46631516103956 4.6814385498363 4.49589991298426 4.23901665491107 4.12552501601777 3.9352190520913 4.65283723718194 4.32268693423703 5.0911551867924 4.08643227781096 4.51977509900985 4.04357278535557 4.90143072748901 5.08086315233555 4.40258515722602 4.30187717688871 4.35085294950885 4.10118130581149 5.17736881108698 3.9032011645835 4.22491347845287 3.78296404426844 4.81386544758121 3.96855627745452 4.38886036418827 3.47693513194931 4.7439603633091 4.33030496627757 3.86749335096064 3.79492487585658 4.07562950090908 3.6109959391733 4.41361900642263 5.64340116853673 4.07298423659243 5.34327455211425 4.29168250082403 3.9027022233922 2.59979625578436 4.27131633138368 4.37609183180286 4.51758399138999 4.37195696765912 4.31253098329308 4.23284934402789 4.32714056121871 4.61273843716737 3.35537191096595 2.59979625578436 4.96354976747314 5.06562752252431 4.55323243558119 4.34219069872163 4.54675682381309 4.21478384192579 4.12548358498649 4.77329212538976 5.06589616588887 4.56331189115544 4.26018185025389 4.75348635040299 4.36862933646404 4.00628018931024 4.40735705170609 4.70846139185161 4.89014723957087 4.68740121486439 4.34727126346143 4.43284373843705 5.6713578930303 4.58682381998682 4.85069608902987 4.77639766313216 4.45108827504739 4.72994720175817 4.40552391165462 5.11566951207597 4.69895455014644 4.82279525910758 2.59979625578436 4.81710131527778 4.63268962077311 5.0289599154012 5.10788767049683 4.3335261812886 4.04228330761357 4.844431466017 4.60317680131165 5.37123592477877 5.67228931414433 3.91825195276001 4.77584887899289 5.07230082515183 4.16081236150361 4.75060821551022 4.4354859341469 5.05616975798648 4.56815492701656 5.1731954071182 4.77148981289174 4.45682179403041 4.3351205216289 4.51294893881543 6.58847431053689 5.05349247926923 4.01359721726879 3.9875246848918 4.16059130511255 4.38748032466568 5.92156345125438 4.54503116787365 4.0977347290974 4.72543285870948 4.68163825002303 5.1378696202782 5.32173286588723 4.86366120796123 4.44076981906756 4.54281840987257 4.73083489496845 4.40501889051102 4.05014881283576 4.58569361631019 4.8716593879854 5.63881424190592 4.26548708096564 4.40883310940622 4.1091360952405 4.42423552295148 4.42307239436266 4.64788639071682 4.65536257230136 3.63242684089408 4.77453364929519 4.80207462068528 4.40101467967865 4.63890263667548 4.47833843789523 4.29075855205224 4.69442199385608 4.37275316960131 4.03481240626194 4.69765896161772 2.59979625578436 4.45674259492893 3.86323668388114 4.5949045784746 4.32846141803038 4.96298652769545 4.60014302335641 4.19961073988961 3.70830021421705 4.80234225549176 4.38522121117082 2.59979625578436 4.16324076036488 4.53562285050849 4.23356743523471 4.41514787481182 4.47958800947716 4.04826872496311 4.22817021869962 4.67355884473163 4.15556250339624 4.74123050678136 3.68435673220072 4.11252522245328 4.58767334559151 4.36868048377418 4.82095731570588 4.62433395227801 4.02056897409836 4.29722093607581 4.80912374462524 4.74438309913008 4.86335106600745 4.52437872499994 4.57697060124385 4.47601009831175 5.24163961683964 4.9573432374501 5.19911869990472 4.46943030308665 4.04417016622125 4.03518189281296 4.30803670405607 4.6766351885701 4.9888905982711 3.99290438136976 4.30249721416857 4.7833627374361 4.42655015037944 4.35864043070575 5.36110768781031 5.19668021778335 4.47187873262182 4.05452539597857 4.42148582917775 4.45664614634506 4.33185067394883 4.50261313080905 2.59979625578436 4.6996641414451 5.41775509638884 4.38632177304062 4.45423644261705 4.46462861855748 4.25315078312746 5.0028035853675 4.80512528129657 4.39879156557115 3.9993441325203 5.26847612119035 5.7257962788044 5.46962418551785 6.35102957865617 5.90926342821652 5.70985923723758 6.50255269508527 5.29473451798079 6.3103638636472 6.90496859411464 5.14395055846925 6.25245399082824 4.7220511622245 6.60533408294448 5.72390595767613 5.27175086068063 5.91912900394266 5.93706766550712 6.18935320771926 5.07827029939679 5.99057665354311 5.6441144051024 4.40397181102572 7.8948617752168 5.68366304436454 5.41683692580184 6.99165325270063 6.01867092405433 6.88420356425411 6.61623877042926 4.46736409316153 4.64217634894923 4.392201132439 4.01373665405877 5.49430165510882 5.48407738780073 6.37910653973699 4.74981405267381 6.44764062599479 5.14447051100678 7.66267552725394 5.40062108789936 4.44959413416397 4.74946610836734 4.64319907266131 4.99334022522498 5.28430698361271 5.15505611738613 4.46935686316558 5.2642809746606 4.66546249811825 4.53155644138203 4.48138240452108 4.07354455421808 4.76723733424727 4.9351782932702 4.1162160226387 4.40298978321171 4.55403801168142 5.85732193238166 4.53872184906963 5.0590897041345 5.07732211122241 4.63793046757234 4.89978814307419 4.29102689544524 4.77197887413299 4.68782954177222 4.24735954743969 4.85726295165965 4.47494668553088 4.18285928066392 4.45012131433073 4.92934685554278 5.05382944588001 4.34722868539105 5.08839712826308 4.67295946245922 4.18232295026918 4.56881824605895 4.24328468782932 4.24261447689179 4.14728767738682 4.45549841052631 4.67817418399938 4.54921597269341 4.2931562631388 5.13277286844519 4.61042484313162 4.94921910740071 4.62556798199478 4.47510783112118 4.85089062593842 4.55346560060422 5.08745971017155 2.59979625578436 4.90386891987477 5.32074430762591 5.06930744799664 4.8415793671163 4.86900923092411 5.05383709357906 4.55061471651912 5.21490776641472 2.59979625578436 4.52831416524042 4.65235052130321 4.96805884293612 4.72184276477248 4.56155656228412 4.15712730388215 4.9900949848543 4.81023306231484 5.34613446042183 4.71097512039839 4.77571659600307 4.6329688542972 4.25298018456904 4.85373716670997 4.17406586346766 4.13057131165062 4.88949364088859 4.81459010940698 4.46783352943988 5.05970962099685 4.53676337435507 4.7345624569665 4.49627622688796 5.04125635819223 4.53986091973617 4.3996261158246 4.60825709559675 4.67348432871763 4.67606743283143 4.9221131755561 4.89003432455684 4.17196970676318 5.61919077234902 5.75684310043651 4.53131145575492 4.4514803606836 4.27202232361218 4.60466960328336 4.31532451990921 4.25955327366808 4.32512602098248 4.79412893599083 4.63986431741421 4.91153630030154 4.85382340722922 4.17253446580408 4.11021710232401 4.74742938004212 6.05335987342049 2.59979625578436 5.596238504058 5.45063570736461 4.5283571934968 6.5283234388804 4.07236441349148 4.4340781734992 3.90352720459635 4.70719200330589 4.55270191023577 5.0952320839108 5.14155339586036 5.20758748985249 5.59821775458615 4.85444091371427 4.87172029835538 5.08552415410576 5.25477805045791 5.61155811274855 4.05092012482805 4.90174256782247 5.14167403182683 4.55673202686715 5.4849852821646 4.70139321865808 4.51429955890584 5.25734154641382 4.34322746085301 5.48480361919388 4.8095557695845 4.8872432887045 5.37474800473272 4.31536024767604 4.74326918169778 5.63678037632992 4.56091970798052 4.6976942120188 5.15248956936192 5.60123281701661 5.1004547841054 5.11466786998796 4.9345817550415 4.55659914827599 4.82568103098201 4.71309768496974 4.48938754651966 4.95473541638906 5.4485365188228 4.56550995443617 4.71535308644287 5.41713789459296 4.23734485464685 4.83320169467771 6.07345017474683 5.18767694458989 5.11787471291438 5.07464339206868 3.94233965432729 4.73960780540194 4.7997480644467 4.72990959991062 5.91099000675609 3.05578649445254 5.46981134908747 4.58602534899684 4.80212324061752 4.52830817133366 4.32915166980511 4.38710508913182 5.12717662559884 4.86082269591132 4.2602504023305 4.49994572429035 5.12529551627165 4.7850216217993 4.50534387003397 4.99687113288455 4.68793320660658 4.84495690971112 4.8508759310111 4.34219520155912 4.22923391824862 4.69211667131357 5.28478916235549 4.72103519680551 4.29276956575979 5.66581935035103 4.44006487115558 4.45736190919334 4.93918041942382 4.15127416097614 4.53173998218309 4.93864679994054 3.57333416158868 4.48823527784576 6.3811581025713 4.52165364896855 4.91032396136452 3.92364767085971 4.11087732483544 4.24543657980493 4.26288277232779 5.56680403900072 4.16840704890486 4.47848039694214 3.85584932785723 4.2539232495434 5.54875112571345 4.39510104592259 5.05333289286512 4.5364148985121 4.73693740153472 5.78880781818649 5.6398509954419 3.91144660684014 2.59979625578436 4.44562110360616 4.66380121309462 4.2380593501779 4.22918250897576 4.60730768878261 3.9243613020866 5.01810747668462 4.65712189438627 4.73966065663101 4.29758901537703 4.49787123250981 4.38010865982772 3.94615840815916 4.63271574495509 4.48023100016638 4.27212337060156 5.59432927453077 4.47187155782771 5.41851845083092 4.17611047648299 4.65316821647585 5.17729634499744 5.03744307955411 4.62401798803585 4.29312012428357 4.20448879507154 4.24976322082461 4.51145898073153 4.55719402336317 4.60651334267245 4.6319147963197 5.38194587391361 5.385910817826 4.82252165966521 5.10264941582847 4.32125824653768 4.66683842631845 4.5690373172208 4.94107681681425 4.93939694179871 4.65446972875216 5.24555661723313 2.59979625578436 5.31097958012828 4.57797754317005 4.23222152004816 4.88792000173858 4.20417787148903 4.23220898313424 4.82372784179326 4.60579029938155 5.82575435983564 4.35129425269956 4.59947960474485 4.53284164377199 4.31676724177665 4.66052451516606 4.40638878578712 4.49288948952047 4.85701591449194 4.95590737041607 4.91761947551038 5.45394784266422 4.22722388957589 4.42613087120468 5.43846308275631 4.42435522986681 6.14149242216872 4.03768077184493 5.13249776219297 5.94850231967888 4.4908997407806 6.15178628091055 5.55641201970272 4.49509867947241 5.83421368235343 4.88137838325227 3.8116874285706 5.30506181032762 4.84490982213826 5.01127210859594 4.83065868082831 4.71916761286226 4.7094735381717 4.36697317802278 4.34601057757032 4.6717556941788 6.18782561513983 4.81418458684619 4.04753606093011 4.93794310357392 3.94698654957006 4.88162675144335 4.93567808618181 4.6992480643737 4.6289682227273 4.04842863366392 5.02498384615689 4.21480553750013 4.95131285042352 4.78700919817493 4.63071302001044 5.01477187278918 4.40455012698823 4.41006310523064 4.30834282110384 4.97992650544623 5.55496886190211 3.66867578689213 4.90494329034494 6.77708925018124 5.08044861244329 4.96792480518495 5.47852138899359 4.91986901707265 5.02654692680645 5.08870887193253 6.7857896523061 4.5351836467228 4.98147420527033 5.21631662540804 4.18111601721335 4.95072770346693 2.59979625578436 4.99881263589147 5.39496509745359 3.86702542793998 5.62517676694977 3.77435011010907 2.59979625578436 4.60684727354286 2.59979625578436 4.50016438504584 5.84862853873041 4.77087045326124 5.24662973271897 3.9798728844889 4.87106737800112 4.51144773910168 4.45484909499559 5.4702086427241 4.46727763098533 6.10409538125562 4.22806184159642 5.06179391278514 4.51403099658205 4.2662781924963 5.32191967266709 5.27541469028703 5.29087992225796 5.66832519039415 4.92130984884533 5.29276718694836 5.11999991068764 4.89515078758113 4.57214100662129 4.73737966324683 4.04476015326306 4.6373775693622 4.03242885984334 4.33819038824305 6.07560729508469 4.42712282154806 4.77621353380386 4.25017553240137 3.99472994152574 5.14906630094625 4.93621515125249 5.00013383609117 4.26802679268042 4.48365474939977 4.6271471546373 4.55829083984529 5.11506058665621 3.52235664790499 4.85152145157924 5.0315167191485 4.013064275457 4.81885893987189 2.59979625578436 5.23612155669746 2.59979625578436 5.2577840340447 7.02991114511569 4.00606085569079 5.19798017164725 5.183133818532 5.03311407758417 5.30206303706748 4.31247155375561 4.36019421405109 4.52509097644842 5.16172580560732 4.51679338105289 4.47517835441572 4.48737442656808 4.53925209487428 4.49146939093824 5.33139933248893 4.32388780981804 4.91649102665063 4.87318267114492 4.0094105840565 5.13633009270644 5.2721913730253 5.00692471532986 4.45668542427955 4.91576226557354 3.33144589813899 5.24038404527222 4.93416751054944 4.92438738940303 4.66980967963699 4.56658392026922 3.97521768512073 4.47424454751988 5.12376887042125 5.12031088848465 3.92030111956724 4.73614417237419 5.26609965023246 4.84425912750676 5.30593464046381 6.53734290873722 4.40336489770596 4.35698899002084 6.56389794840657 2.59979625578436 6.48023428690518 5.45378053913065 5.02465248930599 5.06378333530352 4.61417068283632 5.56522210473383 4.2030356288482 4.09256335650883 5.32088087580958 4.30184107489774 5.37515183676985 4.18438239810323 4.09838638144342 4.66935825167866 4.75452740646008 7.36939096731837 4.63242856853778 4.68552810362809 4.72821047044868 4.51943894759202 4.79723269235506 4.0599222907504 4.67053325002355
Manes.12G004400.v6.1 3.67536698515891 2.59979625578436 3.20665085371097 3.94796231805775 3.49576513406243 2.59979625578436 2.59979625578436 3.32387150818726 4.31387293190585 2.59979625578436 2.59979625578436 2.59979625578436 2.59979625578436 2.59979625578436 3.01339967241467 4.28002511614526 3.13614105965968 2.59979625578436 4.06282315022221 2.59979625578436 3.46069714102254 4.02159135329138 3.13138655775315 3.6480409594847 3.14413877371066 3.58052694302842 3.56341288661491 3.20900055990681 5.89198044140247 2.59979625578436 2.59979625578436 3.2385184270877 3.58149631188368 4.78383563557081 2.59979625578436 3.95248016206554 2.59979625578436 2.59979625578436 2.59979625578436 3.54404840770504 3.67832315661216 3.23286364701414 2.59979625578436 4.66107805167218 2.59979625578436 3.44390932706295 3.36040517360207 2.59979625578436 2.59979625578436 2.59979625578436 2.59979625578436 3.52278441691269 3.1269057721942 3.24874933285914 2.59979625578436 3.76180760438162 3.1130976494983 2.59979625578436 2.59979625578436 2.59979625578436 3.88167187948534 2.59979625578436 2.59979625578436 2.59979625578436 3.15500955286225 2.59979625578436 2.59979625578436 3.19194094230314 4.31253098329308 3.66434419373759 3.20611898545288 3.21186130151986 2.59979625578436 2.59979625578436 4.35439551718836 4.21477962923793 3.12344627707087 3.39101944330304 3.29249169049875 2.59979625578436 3.77485557868279 3.9726884326862 2.59979625578436 4.21785574671198 3.30853211464194 2.59979625578436 3.05429937403947 2.59979625578436 3.32102698974581 3.03309729085306 2.59979625578436 3.53864938527956 3.32037428677871 3.30794006058808 2.59979625578436 2.59979625578436 2.59979625578436 2.59979625578436 3.45191339399238 4.26615951604684 3.6528856630646 4.39496884390249 3.10904969198695 4.24180578980739 2.59979625578436 3.92971836159334 4.02761966199521 3.41112097857933 3.42482326012226 2.59979625578436 2.59979625578436 3.56627389150152 2.59979625578436 2.59979625578436 2.59979625578436 2.59979625578436 4.27523653244724 3.097772256188 4.40147681546341 4.18456821436852 4.01402810203007 3.65991993406786 3.69321142027015 2.59979625578436 3.72218964167427 3.25674191122001 3.86157560799769 3.46370293381128 4.38748088629711 5.46383651292551 3.4373015361164 2.59979625578436 3.0212344291614 4.01714583062926 4.45982622027543 3.77697688341336 2.59979625578436 3.27858906737281 4.16649173829098 4.83114315265582 3.65453234745754 4.372193448981 3.25041757009826 3.64585980066798 2.59979625578436 2.59979625578436 4.69655971859307 2.59979625578436 3.89920949385435 2.59979625578436 4.49299909182598 4.47967284606423 2.59979625578436 3.69803212320307 5.09314249053296 3.26459823700284 3.65942122764354 3.33759702162212 4.04766326210763 4.57202156773152 3.72886965259009 3.74089425304051 3.77101798222552 3.64610360094838 4.14025228082693 4.17506816620075 3.45050421449097 3.07465554562221 2.59979625578436 2.59979625578436 2.59979625578436 3.35411837759803 3.34034589785326 4.01603236594508 3.10734665489403 2.59979625578436 2.59979625578436 3.82765027157642 3.08843871467039 2.59979625578436 2.59979625578436 3.82001212652828 3.33758649024277 3.75515036559929 4.05294401187991 3.50938787220478 4.30739123516837 3.58961275319945 2.59979625578436 4.2016709860182 2.59979625578436 2.59979625578436 2.59979625578436 2.59979625578436 3.71295495894325 5.99542397318293 4.28052500265447 3.52246435195984 4.4732178213627 4.17964818395358 6.32685030826401 4.29388025123989 5.3096561154441 3.58610308529756 4.1635894685661 5.66904671105152 4.2799545038972 6.47329910032832 4.48300121889952 4.36850661872715 5.98828594896883 5.96500621193093 4.17007092440641 3.83831152048608 4.39446549669453 4.37106276408977 3.69953468483178 3.1364641154621 4.22440829113689 4.76972707999431 5.4575826586761 3.8313921139122 3.69624764149184 3.92115063075171 4.16571518010523 7.00915624711302 6.12128149900874 4.22027045302236 2.59979625578436 4.16920383302777 6.02462017309351 4.4181464690562 4.49798919558398 3.77066255425936 4.65783387326985 4.98005345751522 3.93232793663572 6.20446739729031 4.00536962002532 5.2098222909221 4.42338481975009 4.80839280184678 5.53621760379551 3.53774756331253 4.58006363993332 5.2441348165488 4.39108058653337 5.04786293549594 3.49185471935923 4.7220511622245 5.70345586159877 3.97281132513551 3.40975513062506 2.59979625578436 3.18614183435273 3.83472820491349 2.59979625578436 4.70136139707782 4.77939764540552 4.07019172758665 5.52382286589051 4.41315426772051 4.59925386495165 3.59084932441133 3.74793661383915 4.57737617827861 4.02331979791633 5.50198083164804 5.00150916072942 5.54000564858345 4.6427185525974 2.59979625578436 4.31962247511559 4.02691980130492 3.80993039160671 3.41181455865871 3.6005353629866 2.59979625578436 3.79793381884116 3.59521002625218 4.47301574106497 6.73093373759574 5.27430423633777 3.79291258400329 5.11350091678415 4.07457313127724 5.51078647938264 4.01337394767009 4.42815952842991 3.73524452583331 4.33277230110226 5.86628345448702 5.39795006763653 3.89707304632056 4.40298978321171 4.75869304336776 6.24471067858483 4.97339756388322 4.63495191255349 4.04387063117026 3.50719198956029 4.33603174269314 3.53974293861542 4.64331373921658 4.68782954177222 5.5055143197626 6.86130475772368 5.19432784548833 4.81199853843918 5.22833884050586 6.13460735935173 6.854206382297 5.09979906750182 4.37865523253573 3.70097135517803 4.28820148017207 6.83319207789266 3.45416095825858 5.22431584381887 4.38629188233266 5.58253914414723 6.15504042860547 5.24255903264768 4.76246584854019 3.67569983636409 3.73418530558767 5.31147080603423 3.56398633747989 5.64106033954727 4.22398518139415 4.61281420364149 5.12561334499519 2.59979625578436 5.24066092315292 2.59979625578436 4.55899955516518 6.17731339665431 3.9274882546783 4.22470455400088 3.29403745424245 4.15940258692225 5.6412672651565 4.41060784788035 4.91749164706016 4.15487466269309 5.03333097105862 7.10819634851305 4.92387751048406 4.37577599104304 3.52058092152185 2.59979625578436 6.25679597025842 5.28028833292053 3.9210256877759 4.72827423437712 5.33595507700451 6.42663520602546 3.24897275233119 4.84332799198167 4.34673173643139 5.93308666656847 6.41219532786135 3.82079001873872 4.7345624569665 3.34338385331662 4.36574279650293 6.74361241756489 4.60915991474291 4.02649970206043 5.38689483474534 3.86386906578086 5.98398526806165 5.31461416977589 3.29703488223369 6.41834775416379 3.33727037408052 4.56333889732033 5.5519841798848 3.84661835353983 6.17505811315265 5.07893968465342 4.43354545015942 4.36315426171649 5.42107548028859 6.87639235276367 4.26028868553631 5.27810732255236 4.90541185691162 4.73410758352832 5.17263465874258 3.88545825039556 2.59979625578436 4.6449017004821 2.59979625578436 3.91268880763813 2.59979625578436 3.24980416694994 4.02323817540927 4.12359384027158 4.5478334376775 3.9195034677521 4.46091763655199 5.55314861513865 4.99436177997352 4.51581886449712 3.78201820742754 4.28079282277433 6.60102999785655 4.64130594750909 6.48174871020947 3.90786300452943 4.60726066612509 5.94437927952511 5.50831659305221 4.9176803869693 3.09756767139413 4.29953123061593 5.54057554563855 4.57883113128079 4.98007382847903 3.37279228920747 3.97670014624441 5.77989720229497 4.42053461633901 4.80900620594935 3.95065796328778 5.38058342782218 5.92853074723784 4.67732078008704 5.09963763720545 3.91835103470002 4.63180715136405 5.73808543409387 4.4402791381702 4.56817000897175 3.85015556044826 4.21725448108976 6.77364958351129 4.45556705332183 4.99747452617351 4.05034256898883 3.57229933299784 5.31702231124186 4.11044121592125 4.24748955913253 3.99010755910696 2.59979625578436 4.7522260291095 5.06987449001038 3.90648910418807 4.10435273656254 4.22632636908437 6.11937601486891 3.05578649445254 5.70215085273637 3.83696014386519 4.44861240715221 5.15620788851256 3.40965391507048 4.67014457476377 4.60005831362379 5.5008585573334 5.54336143608088 4.0662233689892 3.88681788509472 3.43661259381833 4.27665311222145 5.64968003876962 3.81844012298296 4.31867212949369 4.6080507366938 4.52286384679647 3.7474474502979 5.70932378161956 5.50444393492367 3.09151528685361 3.36660907200873 2.59979625578436 4.60042064808619 3.37057561147686 5.11979323774816 3.76222763590683 2.59979625578436 6.54520047946151 3.68336513273807 4.17477670351442 2.59979625578436 3.37185808117063 5.9693837990799 3.83118067244782 4.27228636303956 4.30585421360758 3.68506792659287 5.34204964341463 3.79310751526196 5.02137739692705 4.21164085554993 4.32636251077044 5.91667881964571 6.53554294214457 5.42510855659403 3.40715420382606 4.69071123822399 7.13357084429084 5.71017990121116 3.68243911328029 3.44589270512451 3.98751603335295 4.4204275890994 4.2380593501779 5.9240206168601 4.11114275804066 4.23089224699686 6.10813441843878 3.8853051968383 5.66083176838294 3.83292023859456 4.02408101151613 6.1236908103645 4.69108534203555 4.71746847468065 3.51765059569321 4.97398218422824 5.77442015225111 5.10869285614104 5.48088945065609 4.78058866136346 4.05329417846946 5.54655948222845 4.9393687978981 5.49077512225583 4.62449846119442 4.92080284143237 4.68418522362481 4.92512649056412 5.6186584626292 5.03721557386411 5.58965049336713 7.07429797540986 5.42386255317548 4.88333859247354 4.68546670263117 3.49793255112151 6.55481799801555 4.32304567023618 3.86250160586385 5.12002044496899 4.33936876840666 7.44248921854205 3.13864089446275 5.9954090604504 4.00896060634066 3.63151091231973 5.95291247920079 3.48815169625104 2.59979625578436 3.70691085949112 4.22354823971402 6.42666807661079 3.65087979903062 4.36196570826451 3.13403103541172 3.69527769624673 4.70012805964384 3.4492382492155 3.02196137564689 4.85701591449194 3.72313740150032 3.88657856018572 4.98064204560741 3.6604689730663 5.05238540547508 2.59979625578436 3.69810982247138 5.82112209515469 3.45229135332417 3.90779356276072 2.59979625578436 2.59979625578436 5.533775656182 3.64876012622529 3.68818018210112 2.59979625578436 3.08382354620843 2.59979625578436 4.27296881481565 3.92734925312887 2.59979625578436 3.58478682437396 4.65753087011458 2.59979625578436 3.81657459978915 2.59979625578436 3.63998240109009 6.07746177256322 3.44951294888695 3.16658854311766 2.59979625578436 2.59979625578436 5.03132395243238 3.54285352533004 2.59979625578436 4.20370800501662 2.59979625578436 4.10197670422742 2.59979625578436 4.8929994984383 3.67706499324602 3.32636466370826 5.75833259893489 5.44797441992857 4.85611581667205 3.36272800854502 3.23953822414247 4.28086267590759 2.59979625578436 4.26140279974918 2.59979625578436 3.25361919067026 4.31591363686569 3.62159293703543 3.40464306295055 3.448631920834 5.13811809646124 4.52263728459041 4.28025371874054 3.79716551795672 2.59979625578436 3.41956127694051 2.59979625578436 2.59979625578436 4.80695326781808 4.02594991451093 3.34680674814643 4.94218317904221 2.59979625578436 5.59967726685854 4.33053285017535 4.40711821045092 4.07708038990448 2.59979625578436 3.4568536655671 3.803218555989 2.59979625578436 4.58314626098633 3.34182548853577 3.71793689083138 3.02941578193738 3.69191241686749 6.73406616866872 2.59979625578436 2.59979625578436 3.06980125949796 3.1277135856963 3.29609969080235 2.59979625578436 2.59979625578436 2.59979625578436 3.3686302546408 4.17769081426287 3.11790825992549 3.6848684297321 5.0203920245144 2.59979625578436 3.60268929125403 5.18215969055368 2.59979625578436 4.4522602295099 4.74798738939542 3.26993010504482 3.96184713185432 3.06332944846279 2.59979625578436 3.38273842837332 3.2546236740327 4.46332012582862 3.93449173159199 3.32979506903342 4.11681985600358 3.18171305316302 5.51739466865487 3.88401638270689 3.54042399501909 3.08778501908917 3.19585971097053 3.5302863255487 2.59979625578436 3.49552710710383 2.59979625578436 3.43409199137852 2.59979625578436 3.68000914401727 3.52129112065354 3.72521322644438 3.66809214722739 4.58097857224781 4.05577999395678 3.65661271026855 3.48287750794055 3.48455101835497 4.19951215490941 3.24657439596401 3.52149089330638 3.44060850168788 4.12091577147439 4.9871806831458 3.90526043493123 6.25812000765993 3.3044068221996 3.51193450945408 5.08694286768947 4.30930315358656 5.04575880262673 3.2235071789958 4.15113499666728 5.53522099698653 4.80430730884776 3.68182989929518 3.13558510809591 5.00990293243294 2.59979625578436 3.41348554194456 5.34376102861104 3.91632379626202 2.59979625578436 5.51713582052133 3.95828636864774 4.68744540686648 3.43782853744042 4.03220279342584 5.77439471493721 4.40336489770596 5.57790864186522 3.22145036302252 2.59979625578436 4.65198676658881 2.59979625578436 4.79812216812331 4.71838677551019 4.00708937357435 4.56448830091478 2.59979625578436 4.20152419685369 3.66929908841205 2.59979625578436 4.51729558238497 2.59979625578436 4.45192201205434 3.03967187552959 3.85300890889608 7.60353096984856 3.73259335799739 5.10633412169951 4.19753653851908 2.59979625578436 5.28785839778146 4.0599222907504 3.63929620480223
Manes.12G004500.v6.1 2.59979625578436 3.70064765159346 3.20665085371097 3.33882252641644 3.2383473822611 2.59979625578436 2.59979625578436 3.48212528741791 2.59979625578436 2.59979625578436 2.59979625578436 3.04561120384308 2.59979625578436 2.59979625578436 2.59979625578436 3.6969227908129 3.13614105965968 2.59979625578436 2.59979625578436 3.89014654444277 3.2129912889402 3.25601641733816 3.13138655775315 2.59979625578436 3.53192955553866 2.59979625578436 2.59979625578436 3.20900055990681 2.59979625578436 2.59979625578436 2.59979625578436 2.59979625578436 2.59979625578436 3.19522409136653 2.59979625578436 3.16878379002956 2.59979625578436 2.59979625578436 3.54273597101275 2.59979625578436 2.59979625578436 3.04922317902088 2.59979625578436 2.59979625578436 3.19842031549437 2.59979625578436 2.59979625578436 3.1556293923897 3.51445194617031 3.26766221655289 2.59979625578436 3.06715486812035 2.59979625578436 3.06059267461742 2.59979625578436 3.28257618553174 2.59979625578436 2.59979625578436 2.59979625578436 3.14040437654277 2.59979625578436 2.59979625578436 3.10654593426012 2.59979625578436 2.59979625578436 2.59979625578436 3.16805095130771 3.19194094230314 3.12093291120984 3.14104836382465 2.59979625578436 2.59979625578436 2.59979625578436 2.59979625578436 2.59979625578436 2.59979625578436 3.49723216096386 2.59979625578436 2.59979625578436 2.59979625578436 2.59979625578436 3.9726884326862 3.17512532819144 3.60689911294869 3.59250871737335 2.59979625578436 3.05429937403947 2.59979625578436 3.1906912113914 3.21031646516765 2.59979625578436 3.14815201337652 2.59979625578436 3.10301656909335 2.59979625578436 3.40126091377021 3.17403919595947 2.59979625578436 2.59979625578436 2.59979625578436 3.42255166707302 3.10849398345359 2.59979625578436 3.42074107198534 2.59979625578436 3.61972585497088 3.06791173847519 3.30468717862715 3.18709662403514 2.59979625578436 3.30153397352435 3.39370563949478 3.05008182588941 3.27950361820524 2.59979625578436 3.54772472454507 2.59979625578436 3.30063053759635 2.59979625578436 2.59979625578436 3.08797719378391 3.35765264354746 2.59979625578436 2.59979625578436 3.34493637438906 2.59979625578436 2.59979625578436 3.46370293381128 2.59979625578436 3.14854429515482 4.01359721726879 2.59979625578436 3.43400258277707 3.43950802520564 2.59979625578436 3.77697688341336 3.23404875933684 2.59979625578436 2.59979625578436 3.70176467234202 3.97383814086129 2.59979625578436 2.59979625578436 2.59979625578436 2.59979625578436 3.09448431999199 2.59979625578436 2.59979625578436 2.59979625578436 2.59979625578436 3.5958917857355 2.59979625578436 3.09669850574795 2.59979625578436 3.59666499419307 3.73218818552341 2.59979625578436 3.02884003678921 3.41561414201033 3.11353869906184 3.72886965259009 3.04070355142447 2.59979625578436 3.27009222077054 2.59979625578436 3.49183502491586 2.59979625578436 2.59979625578436 2.59979625578436 3.47527778647275 3.41380625865222 3.35411837759803 3.63619763016983 2.59979625578436 3.10734665489403 3.95032567131882 2.59979625578436 3.32270141304433 3.08843871467039 2.59979625578436 3.50239511963957 2.59979625578436 3.02883382542909 2.59979625578436 2.59979625578436 3.13068999412181 2.59979625578436 3.23306554339514 3.36040777907706 3.21065778610885 2.59979625578436 2.59979625578436 2.59979625578436 2.59979625578436 3.39642989941761 2.59979625578436 3.29033908088661 3.13848911460483 2.59979625578436 3.01337418459523 2.59979625578436 3.11468408518749 3.39679534912207 2.59979625578436 2.59979625578436 3.47906877077808 3.0725295882055 3.96481147298388 3.0737295239543 3.33933551687308 2.59979625578436 3.11572183528983 3.17888988534499 3.08019605297528 2.59979625578436 2.59979625578436 2.59979625578436 2.59979625578436 2.59979625578436 3.02576765931864 2.59979625578436 3.27218266265049 2.59979625578436 3.05392758145134 2.59979625578436 2.59979625578436 2.59979625578436 2.59979625578436 2.59979625578436 3.36755256724442 3.0312983665093 3.25982382466975 2.59979625578436 3.2879594338573 2.59979625578436 2.59979625578436 3.38697297193438 2.59979625578436 2.59979625578436 3.37329820666967 3.24358690281098 2.59979625578436 2.59979625578436 2.59979625578436 3.67242295231915 3.13246240288098 2.59979625578436 2.59979625578436 3.12024369940562 3.06159220116022 2.59979625578436 2.59979625578436 2.59979625578436 2.59979625578436 3.01582169102262 3.11671905717742 2.59979625578436 2.59979625578436 2.59979625578436 2.59979625578436 3.84261796704847 3.81285093634252 2.59979625578436 3.04994649852283 2.59979625578436 3.11512830171232 2.59979625578436 3.40605524568637 2.59979625578436 3.26904104433001 3.81794128603349 2.59979625578436 2.59979625578436 2.59979625578436 3.40495493333963 2.59979625578436 2.59979625578436 2.59979625578436 2.59979625578436 2.59979625578436 2.59979625578436 3.65244182252435 3.16701465435691 3.09839870207427 3.41008409776741 3.02532496867072 2.59979625578436 3.76848607591819 3.10157727781174 2.59979625578436 2.59979625578436 3.06398032907695 3.16332247699915 2.59979625578436 2.59979625578436 3.21644556534013 2.59979625578436 3.08962850859985 3.18590979373873 3.45614966072342 3.05906766596064 3.3438924755943 3.27020841900006 2.59979625578436 2.59979625578436 3.20991460941355 2.59979625578436 2.59979625578436 2.59979625578436 3.14562636105081 3.42897032873693 3.1486359026078 3.69965353536261 3.19442034293909 3.24569782192461 3.24667302101243 2.59979625578436 2.59979625578436 2.59979625578436 2.59979625578436 2.59979625578436 3.64358731401363 3.17865863106762 2.59979625578436 2.59979625578436 2.59979625578436 2.59979625578436 3.08857273903009 2.59979625578436 2.59979625578436 2.59979625578436 2.59979625578436 2.59979625578436 2.59979625578436 3.71901086273931 2.59979625578436 3.41370218434961 3.69595611578435 2.59979625578436 3.44610527326197 2.59979625578436 2.59979625578436 3.13261469345293 2.59979625578436 2.59979625578436 2.59979625578436 2.59979625578436 3.26109012879803 2.59979625578436 2.59979625578436 2.59979625578436 2.59979625578436 3.69879294883086 2.59979625578436 3.17763575246582 3.28404026497614 2.59979625578436 3.06075262526231 3.15022104454705 3.92336526354409 3.58139977578277 3.5757082350106 3.66470869978415 2.59979625578436 3.34338385331662 3.27934697100873 3.11937986360436 2.59979625578436 2.59979625578436 2.59979625578436 3.03313128025029 3.33690766491106 2.59979625578436 2.59979625578436 2.59979625578436 3.02864738326235 2.59979625578436 2.59979625578436 2.59979625578436 2.59979625578436 3.67152085317009 3.54296666098036 3.30161108955818 3.3195691347463 3.29333401168874 2.59979625578436 3.19947538049542 3.33065454872683 3.26768129077464 2.59979625578436 2.59979625578436 2.59979625578436 3.21112129012012 2.59979625578436 2.59979625578436 2.59979625578436 3.06134786401126 3.12088499837687 2.59979625578436 2.59979625578436 3.08059389465736 3.14919715036927 3.29247100215013 2.59979625578436 2.59979625578436 2.59979625578436 2.59979625578436 3.11784851617552 2.59979625578436 3.36487301352577 2.59979625578436 2.59979625578436 2.59979625578436 3.04794204847268 2.59979625578436 2.59979625578436 3.09650342821345 3.27550176493931 2.59979625578436 2.59979625578436 3.23341689300654 3.13708430358419 3.39541109862574 2.59979625578436 3.23323260867859 3.34037266712788 2.59979625578436 3.2415469443954 3.62506705818828 2.59979625578436 2.59979625578436 2.59979625578436 3.07202167120568 3.35334699951933 2.59979625578436 2.59979625578436 2.59979625578436 2.59979625578436 3.61601268946692 3.53217560437302 2.59979625578436 2.59979625578436 2.59979625578436 3.19302232415317 2.59979625578436 2.59979625578436 3.53345212500998 3.20412094079488 2.59979625578436 2.59979625578436 3.41089451088101 2.59979625578436 5.04539567583948 2.59979625578436 3.13589593959261 2.59979625578436 3.33926872403034 2.59979625578436 3.81677662848967 3.19755199553219 3.35631907845476 2.59979625578436 3.43856895038844 2.59979625578436 2.59979625578436 3.43661259381833 3.60301848506402 3.32230035878917 2.59979625578436 3.17231317506197 2.59979625578436 3.13091120944092 2.59979625578436 3.31367075302264 3.15134302408755 3.09151528685361 3.22831015235155 2.59979625578436 3.58962165796024 3.14802037916805 3.1782393393218 2.59979625578436 3.13368629208698 3.37541245998031 3.57333416158868 2.59979625578436 2.59979625578436 2.59979625578436 3.25651977128008 2.59979625578436 2.59979625578436 3.09854109867356 2.59979625578436 3.76737684440914 3.67290371109444 2.59979625578436 3.43651712881194 3.14868655853493 2.59979625578436 2.59979625578436 2.59979625578436 2.59979625578436 3.49105114569248 2.59979625578436 2.59979625578436 2.59979625578436 3.20229976147952 3.31341918269739 3.58438721771286 3.11793268627682 3.11486485550114 2.59979625578436 3.32526864023558 3.35798233036586 2.59979625578436 2.59979625578436 3.04736748769776 3.09168813019347 3.22666753937026 3.16597009136717 2.59979625578436 3.3533297151516 3.21993074199792 2.59979625578436 3.15282698057601 2.59979625578436 3.09661102337773 3.34921949652031 3.58686561369776 3.76305104014096 3.28720428082605 2.59979625578436 3.4325387178651 3.67600796720758 3.18881389019315 2.59979625578436 2.59979625578436 3.56736478650805 3.20643697917781 2.59979625578436 2.59979625578436 3.59600033080899 3.12386348523869 2.59979625578436 3.47289612489842 3.41331573344294 2.59979625578436 2.59979625578436 3.27177532694313 2.59979625578436 2.59979625578436 3.32506186180071 3.4479846523637 2.59979625578436 3.48815169625104 2.59979625578436 2.97688219355799 3.1664216170609 3.85036913035679 3.07812638981679 2.59979625578436 3.13403103541172 2.59979625578436 3.2692901765405 3.09490341468928 2.59979625578436 3.2004768242502 2.59979625578436 2.59979625578436 3.45055086810467 3.13901363613911 2.59979625578436 2.59979625578436 2.59979625578436 3.34167827884767 2.59979625578436 2.59979625578436 3.66593204232818 3.13903998395891 2.59979625578436 3.46235777925282 2.59979625578436 2.59979625578436 2.59979625578436 2.59979625578436 2.59979625578436 2.59979625578436 3.18542993688362 3.04710913781508 2.59979625578436 3.88623625463831 2.59979625578436 2.59979625578436 3.12826845074903 4.05020411982674 2.59979625578436 2.59979625578436 3.60043099403342 2.59979625578436 2.59979625578436 2.59979625578436 3.78966341899362 2.59979625578436 2.59979625578436 3.68487892531134 2.59979625578436 2.59979625578436 4.25129471308299 2.59979625578436 2.59979625578436 2.59979625578436 2.59979625578436 3.52897576788513 3.38020251553063 2.59979625578436 2.59979625578436 2.59979625578436 2.59979625578436 2.59979625578436 3.62814463980205 3.32970239936705 2.59979625578436 2.59979625578436 2.59979625578436 3.21867299731733 2.59979625578436 2.59979625578436 2.59979625578436 3.18330204680804 2.59979625578436 2.59979625578436 2.59979625578436 3.52311327369897 2.59979625578436 2.59979625578436 3.136598296543 2.59979625578436 2.59979625578436 2.59979625578436 2.59979625578436 2.59979625578436 3.21021486625664 2.59979625578436 3.23562971642821 2.59979625578436 2.59979625578436 3.10979399629646 2.59979625578436 2.59979625578436 3.41195457515195 2.59979625578436 2.59979625578436 3.06980125949796 2.59979625578436 3.44859642076762 2.59979625578436 2.59979625578436 2.59979625578436 2.59979625578436 2.59979625578436 3.11790825992549 2.59979625578436 3.3444210447866 3.0324307448167 3.01607379670363 3.03183288177952 2.59979625578436 3.10899527952792 3.44650063410331 3.14857604664619 2.59979625578436 3.06332944846279 2.59979625578436 3.24163335600191 2.59979625578436 2.59979625578436 3.55977836462968 2.59979625578436 3.85621683125486 3.01265836496538 3.81194521333395 2.59979625578436 2.59979625578436 3.28670441964339 3.02276451142146 2.59979625578436 2.59979625578436 2.59979625578436 2.59979625578436 2.59979625578436 4.79587404593374 2.59979625578436 2.59979625578436 2.59979625578436 3.14301693326046 3.32630363502723 3.40116079843692 2.59979625578436 2.59979625578436 2.59979625578436 2.59979625578436 3.61024766233292 2.59979625578436 3.08978059537946 2.59979625578436 3.43229267361625 3.37029531578803 2.59979625578436 3.10048140825537 2.59979625578436 2.59979625578436 2.59979625578436 2.59979625578436 2.59979625578436 2.59979625578436 3.1198917268211 3.57146495650175 4.09791810019352 2.59979625578436 3.15933397875847 3.75527279296354 2.59979625578436 2.59979625578436 3.44930817813875 3.70634912023239 2.59979625578436 3.29759367244079 3.16483281905453 2.59979625578436 2.59979625578436 3.37724948770933 2.59979625578436 3.3537310595367 2.59979625578436 2.59979625578436 3.4309770644687 2.59979625578436 2.59979625578436 2.59979625578436 2.59979625578436 3.4528299964533 3.03374484675826 2.59979625578436 2.59979625578436 3.06320104111917 2.59979625578436 2.59979625578436 2.59979625578436 3.21951123834957 3.44945532343366 3.90291938238005 3.32706199532729 2.59979625578436 3.08270106822196 2.59979625578436 3.54902121927956 4.20043975114315 2.59979625578436
Manes.12G004600.v6.1 2.59979625578436 2.59979625578436 2.59979625578436 3.12519089239347 3.05314717308039 2.59979625578436 2.59979625578436 2.59979625578436 2.59979625578436 2.59979625578436 2.59979625578436 3.36600946521298 2.59979625578436 2.59979625578436 2.59979625578436 3.1581819852139 3.51852869536645 2.59979625578436 2.59979625578436 2.59979625578436 2.59979625578436 3.25601641733816 3.5105562495507 4.50906632403647 2.59979625578436 3.29982034827609 3.3913280554543 2.59979625578436 2.59979625578436 2.59979625578436 2.59979625578436 2.59979625578436 2.59979625578436 2.59979625578436 2.59979625578436 2.59979625578436 2.59979625578436 2.59979625578436 2.59979625578436 2.59979625578436 2.59979625578436 3.48818612228433 2.59979625578436 2.59979625578436 2.59979625578436 2.59979625578436 3.36040517360207 2.59979625578436 3.13370949737372 2.59979625578436 2.59979625578436 3.40243768725699 2.59979625578436 2.59979625578436 2.59979625578436 2.59979625578436 2.59979625578436 3.32378826321993 2.59979625578436 2.59979625578436 2.59979625578436 3.13655648183482 2.59979625578436 2.59979625578436 2.59979625578436 2.59979625578436 2.59979625578436 3.19194094230314 3.93764853686409 2.59979625578436 2.59979625578436 3.03420175286161 2.59979625578436 2.59979625578436 2.59979625578436 2.59979625578436 3.12344627707087 2.59979625578436 2.59979625578436 2.59979625578436 2.59979625578436 2.59979625578436 2.59979625578436 3.11095649955553 2.59979625578436 2.59979625578436 3.05429937403947 2.59979625578436 3.32102698974581 2.59979625578436 2.59979625578436 3.90601320041306 3.47790506614349 2.59979625578436 2.59979625578436 2.59979625578436 3.17403919595947 2.59979625578436 2.59979625578436 2.59979625578436 2.59979625578436 3.10849398345359 2.59979625578436 3.07799747124634 2.59979625578436 2.59979625578436 2.59979625578436 2.59979625578436 2.59979625578436 2.59979625578436 2.59979625578436 2.59979625578436 2.59979625578436 2.59979625578436 2.59979625578436 2.59979625578436 2.59979625578436 2.59979625578436 2.59979625578436 2.59979625578436 2.59979625578436 2.59979625578436 3.30107830576528 3.3030517261556 3.86397515092349 2.59979625578436 2.59979625578436 2.59979625578436 2.59979625578436 2.59979625578436 2.59979625578436 2.59979625578436 2.59979625578436 2.59979625578436 2.59979625578436 2.59979625578436 2.59979625578436 2.59979625578436 3.11715769885859 2.59979625578436 2.59979625578436 2.59979625578436 3.06178703260991 2.59979625578436 2.59979625578436 2.59979625578436 2.59979625578436 2.59979625578436 2.59979625578436 2.59979625578436 2.59979625578436 2.59979625578436 2.59979625578436 2.59979625578436 3.18288021682041 3.07194257290571 2.59979625578436 3.2043609590842 2.59979625578436 2.59979625578436 2.59979625578436 2.59979625578436 2.59979625578436 2.59979625578436 3.16701331005524 2.59979625578436 2.59979625578436 2.59979625578436 2.59979625578436 2.59979625578436 2.59979625578436 2.59979625578436 2.59979625578436 2.59979625578436 3.59998890923774 2.59979625578436 2.59979625578436 2.59979625578436 2.59979625578436 2.59979625578436 2.59979625578436 2.59979625578436 3.20435226905395 2.59979625578436 3.01860929541114 2.59979625578436 2.59979625578436 2.59979625578436 2.59979625578436 3.03334130892695 2.59979625578436 3.037160815614 2.59979625578436 2.59979625578436 2.59979625578436 2.59979625578436 2.59979625578436 2.59979625578436 3.61553673728018 2.59979625578436 2.59979625578436 2.59979625578436 2.59979625578436 3.58610308529756 2.59979625578436 2.59979625578436 2.59979625578436 2.59979625578436 3.0737295239543 2.59979625578436 3.19875009976656 2.59979625578436 2.59979625578436 3.08019605297528 2.59979625578436 3.17753729138824 3.45964190878352 2.59979625578436 2.59979625578436 3.02576765931864 2.59979625578436 2.59979625578436 2.59979625578436 3.05392758145134 3.07224328759053 2.59979625578436 2.59979625578436 2.59979625578436 4.72669514704258 2.59979625578436 3.0312983665093 3.25982382466975 2.59979625578436 3.56420162476325 2.59979625578436 3.12874083925188 3.05800329061214 2.59979625578436 3.19240955863012 3.5417079700816 3.24358690281098 3.1852947067468 2.59979625578436 3.07492497937578 3.56341988191345 3.34894100460763 2.59979625578436 2.59979625578436 3.49185471935923 2.59979625578436 3.35413872164702 2.59979625578436 2.59979625578436 3.27713638788058 3.18614183435273 3.9274285819072 2.59979625578436 2.59979625578436 3.36707522615221 3.40954712367928 2.59979625578436 2.59979625578436 3.19556340470997 3.04994649852283 2.59979625578436 3.11512830171232 2.59979625578436 2.59979625578436 3.13449354499906 2.59979625578436 3.35931070899168 2.59979625578436 2.59979625578436 2.59979625578436 3.40495493333963 2.59979625578436 3.24021384773122 2.59979625578436 2.59979625578436 3.23672803855937 3.09920040061693 3.13480110438984 2.59979625578436 3.09839870207427 2.59979625578436 2.59979625578436 2.59979625578436 2.59979625578436 2.59979625578436 3.07327005296684 3.41150002700353 2.59979625578436 2.59979625578436 2.59979625578436 3.34567679932435 3.21644556534013 2.59979625578436 2.59979625578436 2.59979625578436 3.30235343986351 2.59979625578436 2.59979625578436 2.59979625578436 2.59979625578436 3.16495280147876 3.64165707291856 2.59979625578436 2.59979625578436 2.59979625578436 3.36724785466784 3.19008785338756 3.67878321099794 2.59979625578436 2.59979625578436 2.59979625578436 3.24667302101243 3.18526268121318 2.59979625578436 2.59979625578436 2.59979625578436 3.6159717350813 3.86527703487348 2.59979625578436 2.59979625578436 3.08982373625139 2.59979625578436 2.59979625578436 2.59979625578436 3.20150989367274 2.59979625578436 2.59979625578436 2.59979625578436 2.59979625578436 2.59979625578436 2.59979625578436 3.14223713453464 2.59979625578436 2.59979625578436 2.59979625578436 3.44610527326197 2.59979625578436 2.59979625578436 2.59979625578436 2.59979625578436 3.96156473992612 3.14307563156158 2.59979625578436 2.59979625578436 2.59979625578436 3.06601140229909 2.59979625578436 3.10020146374746 2.59979625578436 2.59979625578436 3.17763575246582 3.08587502403935 2.59979625578436 3.24897275233119 2.59979625578436 2.59979625578436 2.59979625578436 2.59979625578436 3.22380152582246 2.59979625578436 3.45536050003636 2.59979625578436 3.11937986360436 2.59979625578436 3.15779812644779 2.59979625578436 2.59979625578436 3.12381515159364 2.59979625578436 2.59979625578436 3.35883779744775 3.02864738326235 3.29914297901095 2.59979625578436 2.59979625578436 2.59979625578436 2.59979625578436 3.27254675750307 2.59979625578436 2.59979625578436 2.59979625578436 2.9813665940389 2.59979625578436 3.33065454872683 2.59979625578436 2.59979625578436 3.13906168656558 2.59979625578436 2.59979625578436 2.59979625578436 2.59979625578436 2.59979625578436 2.59979625578436 2.96925739016971 3.19857785665936 2.59979625578436 3.27667244084487 2.59979625578436 2.59979625578436 2.59979625578436 2.59979625578436 2.59979625578436 2.59979625578436 2.59979625578436 2.59979625578436 3.36487301352577 3.27040979766199 2.59979625578436 2.59979625578436 2.59979625578436 2.59979625578436 3.69209890104218 3.09650342821345 2.59979625578436 2.59979625578436 2.59979625578436 2.59979625578436 2.98080741821271 2.59979625578436 2.59979625578436 3.23323260867859 3.12630467899536 3.20605869871251 2.59979625578436 2.59979625578436 2.59979625578436 2.59979625578436 2.59979625578436 3.26470865579439 2.59979625578436 2.59979625578436 2.59979625578436 3.28868788740215 2.59979625578436 3.61601268946692 2.59979625578436 2.59979625578436 2.59979625578436 3.36314563101168 2.59979625578436 2.59979625578436 3.01541759514865 2.59979625578436 2.59979625578436 2.59979625578436 2.59979625578436 3.26490597460946 3.26616395938827 2.59979625578436 2.59979625578436 2.59979625578436 2.59979625578436 3.33926872403034 2.59979625578436 2.59979625578436 2.59979625578436 2.59979625578436 3.49795787344468 2.59979625578436 3.59990066596305 3.0680091370017 3.19560163765469 2.59979625578436 2.59979625578436 2.59979625578436 2.59979625578436 2.59979625578436 3.50975893664833 3.18485473878746 3.31367075302264 2.59979625578436 2.59979625578436 2.59979625578436 2.59979625578436 2.59979625578436 2.59979625578436 2.59979625578436 3.37227797937422 2.59979625578436 2.59979625578436 2.59979625578436 2.59979625578436 2.59979625578436 3.0490669307664 2.59979625578436 2.59979625578436 3.1553627006671 3.30170228463906 3.05152976655718 2.59979625578436 2.59979625578436 2.59979625578436 2.59979625578436 2.59979625578436 2.59979625578436 2.59979625578436 2.59979625578436 3.17435855558807 2.59979625578436 2.59979625578436 2.59979625578436 2.59979625578436 3.20229976147952 3.90368248036785 3.0992041201342 3.11793268627682 2.59979625578436 3.12404357264528 2.59979625578436 3.13896247932804 2.59979625578436 2.59979625578436 2.59979625578436 3.67965037329522 4.46510250237792 2.59979625578436 2.59979625578436 3.65399748847355 3.21993074199792 2.59979625578436 2.59979625578436 2.59979625578436 3.09661102337773 3.46202811036683 2.59979625578436 2.59979625578436 3.28720428082605 2.59979625578436 2.59979625578436 3.14717678469408 2.59979625578436 3.23124158278061 3.12380631914321 2.59979625578436 2.59979625578436 2.59979625578436 2.59979625578436 2.59979625578436 2.59979625578436 2.59979625578436 2.59979625578436 2.59979625578436 2.59979625578436 3.31680275846176 2.59979625578436 3.35753510202584 2.59979625578436 2.59979625578436 2.59979625578436 2.59979625578436 2.59979625578436 2.59979625578436 3.2492902597039 3.1664216170609 2.59979625578436 2.59979625578436 2.59979625578436 2.59979625578436 3.36306961426909 3.2692901765405 3.29663103898979 3.32593040474478 2.59979625578436 2.59979625578436 2.59979625578436 3.45055086810467 2.59979625578436 2.59979625578436 2.59979625578436 3.30430621313442 2.59979625578436 2.59979625578436 2.59979625578436 2.59979625578436 2.59979625578436 3.36586943173339 2.59979625578436 2.59979625578436 2.59979625578436 2.59979625578436 3.31295268164799 2.59979625578436 2.59979625578436 3.18542993688362 2.59979625578436 2.59979625578436 2.59979625578436 2.59979625578436 2.59979625578436 3.34310554963969 2.59979625578436 2.59979625578436 2.59979625578436 2.59979625578436 3.33826151136271 2.59979625578436 2.59979625578436 2.59979625578436 3.13052693773863 3.21175968271509 2.59979625578436 2.59979625578436 2.59979625578436 3.37017545708318 3.32636466370826 3.23274696978057 2.59979625578436 2.59979625578436 3.36272800854502 3.38020251553063 2.59979625578436 2.59979625578436 2.59979625578436 2.59979625578436 2.59979625578436 3.44518071866167 2.59979625578436 2.59979625578436 2.59979625578436 2.59979625578436 2.59979625578436 2.59979625578436 3.30409561387671 2.59979625578436 3.18330204680804 3.51082790168131 2.59979625578436 2.59979625578436 2.59979625578436 2.59979625578436 2.59979625578436 3.35469425889052 2.59979625578436 2.59979625578436 2.59979625578436 3.78571618747852 2.59979625578436 2.59979625578436 3.21444532604007 2.59979625578436 2.59979625578436 2.59979625578436 2.59979625578436 2.59979625578436 2.59979625578436 2.59979625578436 2.59979625578436 2.59979625578436 2.59979625578436 2.59979625578436 2.59979625578436 2.59979625578436 2.59979625578436 2.59979625578436 2.59979625578436 2.59979625578436 3.11790825992549 2.59979625578436 2.59979625578436 2.59979625578436 3.60268929125403 2.59979625578436 2.59979625578436 2.59979625578436 2.59979625578436 3.26993010504482 2.59979625578436 2.59979625578436 2.59979625578436 3.50030527778916 2.59979625578436 3.96009114669896 2.59979625578436 3.11870604035815 3.2427149139147 2.59979625578436 2.59979625578436 2.59979625578436 2.59979625578436 3.67137820286387 3.02276451142146 2.59979625578436 2.59979625578436 2.59979625578436 2.59979625578436 2.59979625578436 2.59979625578436 2.59979625578436 2.59979625578436 2.59979625578436 3.14301693326046 4.63056285499164 3.17004009026973 2.59979625578436 3.11489981915957 3.23023422384682 5.23043889508441 2.59979625578436 2.59979625578436 3.08978059537946 3.15933867912396 2.59979625578436 2.59979625578436 2.59979625578436 2.59979625578436 2.59979625578436 2.59979625578436 2.59979625578436 2.59979625578436 2.59979625578436 2.59979625578436 4.54154588996335 2.59979625578436 2.59979625578436 2.59979625578436 3.82194434515169 2.59979625578436 2.59979625578436 2.59979625578436 2.59979625578436 2.59979625578436 2.59979625578436 3.87599905977185 2.59979625578436 2.59979625578436 3.33771173039697 2.59979625578436 2.59979625578436 2.59979625578436 2.59979625578436 2.59979625578436 2.59979625578436 3.479467134794 2.59979625578436 3.72791025041151 2.59979625578436 2.59979625578436 2.59979625578436 3.48658342951114 2.59979625578436 2.59979625578436 2.59979625578436 2.59979625578436 2.59979625578436 3.21951123834957 3.20487193917224 2.59979625578436 2.59979625578436 2.59979625578436 2.59979625578436 3.12984163088293 2.59979625578436 2.59979625578436 3.34260516870939
Manes.12G004700.v6.1 2.59979625578436 2.59979625578436 3.3403720198218 2.59979625578436 2.59979625578436 2.59979625578436 2.59979625578436 3.32387150818726 2.59979625578436 2.59979625578436 2.59979625578436 2.59979625578436 3.11804907243019 2.59979625578436 2.59979625578436 2.59979625578436 3.13614105965968 2.59979625578436 2.59979625578436 3.89014654444277 3.46069714102254 2.59979625578436 3.13138655775315 2.59979625578436 3.14413877371066 2.59979625578436 3.16295777007222 2.59979625578436 3.45177722385841 3.12942703094249 2.59979625578436 2.59979625578436 3.17378617670681 2.59979625578436 3.14570398518928 2.59979625578436 3.39406740467135 3.46275402627941 3.27237941274458 2.59979625578436 2.59979625578436 3.58930414174586 3.18911703177846 3.43514863882075 3.44051830746251 2.59979625578436 2.59979625578436 3.1556293923897 3.13370949737372 2.59979625578436 2.59979625578436 2.59979625578436 3.1269057721942 2.59979625578436 3.30273000440967 2.59979625578436 3.32198498486787 2.59979625578436 2.59979625578436 3.35998747224409 2.59979625578436 2.59979625578436 3.31285807433133 2.59979625578436 2.59979625578436 3.14237346324655 2.59979625578436 2.59979625578436 3.12093291120984 2.59979625578436 2.59979625578436 3.21186130151986 3.65679556095408 2.59979625578436 4.35439551718836 2.59979625578436 2.59979625578436 2.59979625578436 2.59979625578436 3.31752771329381 3.19937689101105 2.59979625578436 2.59979625578436 2.59979625578436 2.59979625578436 2.59979625578436 3.60014358493703 2.59979625578436 3.1906912113914 2.59979625578436 2.59979625578436 2.59979625578436 2.59979625578436 2.59979625578436 2.59979625578436 2.59979625578436 2.59979625578436 2.59979625578436 2.59979625578436 2.59979625578436 2.59979625578436 2.59979625578436 2.59979625578436 2.59979625578436 2.59979625578436 2.59979625578436 3.06791173847519 3.00944776328652 2.59979625578436 3.34271822740328 2.59979625578436 2.59979625578436 2.59979625578436 2.59979625578436 2.59979625578436 2.59979625578436 2.59979625578436 3.097772256188 3.40831739229295 2.59979625578436 2.59979625578436 2.59979625578436 2.59979625578436 2.59979625578436 2.59979625578436 3.25674191122001 2.59979625578436 2.59979625578436 2.59979625578436 2.59979625578436 2.59979625578436 2.59979625578436 2.59979625578436 3.0891275296357 2.59979625578436 2.59979625578436 2.59979625578436 3.08196755351891 3.11715769885859 3.55969412797435 2.59979625578436 3.1779458868114 2.59979625578436 2.59979625578436 3.10567645987634 3.09448431999199 2.59979625578436 2.59979625578436 3.41192620209667 2.59979625578436 3.41833297366157 2.59979625578436 3.09669850574795 3.10037248322062 2.59979625578436 2.59979625578436 2.59979625578436 3.02884003678921 3.26880893046291 3.48059009761494 3.17503269450207 2.59979625578436 2.59979625578436 3.27009222077054 3.39695909782473 3.33191960041971 2.59979625578436 3.07465554562221 2.59979625578436 2.59979625578436 2.59979625578436 2.59979625578436 2.59979625578436 3.25329403012386 2.59979625578436 3.06457845309048 2.59979625578436 2.59979625578436 3.08843871467039 2.59979625578436 3.30341058845383 2.59979625578436 2.59979625578436 3.15566167985817 3.19004403745022 3.76194308366252 2.59979625578436 2.59979625578436 3.14070663490831 3.34522728744805 3.09391014913098 3.037160815614 2.59979625578436 3.47346663669662 3.21994986238806 3.57920140188002 3.09039111622633 3.13848911460483 3.32529133428012 3.01337418459523 3.0979139950087 4.00736470007236 2.59979625578436 3.48529138983509 3.61677307627576 2.59979625578436 3.26541768118622 3.22829425332205 3.73630216568218 3.78694677248416 3.19875009976656 3.32563966480586 2.59979625578436 2.59979625578436 2.59979625578436 3.30507518886183 3.10108304697002 2.59979625578436 4.22440829113689 3.4427930809436 2.59979625578436 2.59979625578436 3.15782640238907 3.23943786201555 3.53258534326127 3.16305146276653 2.59979625578436 2.59979625578436 2.59979625578436 2.9870565861914 3.34176463353204 3.06852274975295 3.12315809278075 2.59979625578436 3.35832488643014 3.34376290195548 3.05800329061214 2.59979625578436 3.19240955863012 2.59979625578436 3.24358690281098 2.59979625578436 2.59979625578436 3.07492497937578 2.59979625578436 3.13246240288098 2.59979625578436 2.59979625578436 2.59979625578436 2.59979625578436 3.13619888814257 2.59979625578436 3.40975513062506 3.27713638788058 2.59979625578436 2.59979625578436 2.59979625578436 2.59979625578436 2.59979625578436 3.58532907336892 2.59979625578436 2.59979625578436 2.59979625578436 3.23387456029662 2.59979625578436 2.59979625578436 2.59979625578436 2.59979625578436 3.5157666023938 3.0751254337643 3.22228357111191 2.59979625578436 2.59979625578436 2.59979625578436 2.59979625578436 2.59979625578436 2.59979625578436 2.59979625578436 3.79793381884116 3.23672803855937 3.09920040061693 3.9711913968225 3.16701465435691 2.59979625578436 2.59979625578436 3.19944276628065 2.59979625578436 2.59979625578436 2.59979625578436 2.59979625578436 2.59979625578436 2.59979625578436 2.59979625578436 2.59979625578436 2.59979625578436 2.59979625578436 2.59979625578436 4.15569464645512 2.59979625578436 3.09900823605374 3.05906766596064 2.59979625578436 2.59979625578436 3.21057785747254 2.59979625578436 2.59979625578436 3.36089001473455 3.58549110300089 3.66460190285215 3.14562636105081 3.19008785338756 2.59979625578436 3.02411260142883 2.59979625578436 3.70097135517803 3.70258396608002 3.4222802704751 2.59979625578436 2.59979625578436 2.59979625578436 3.6159717350813 3.64358731401363 3.58962556786357 3.72774205775371 2.59979625578436 3.26580903861444 3.29274630253399 3.4385730909892 2.59979625578436 2.59979625578436 2.59979625578436 3.79637674302476 2.59979625578436 2.59979625578436 2.59979625578436 2.59979625578436 2.59979625578436 3.55457857212675 2.59979625578436 3.09304328024829 2.59979625578436 2.59979625578436 3.96591255596935 3.33517525269574 2.59979625578436 3.36370173476972 3.0961917105276 3.26109012879803 3.1933542419055 3.06601140229909 3.52181474650389 3.45815815575599 2.59979625578436 2.59979625578436 3.73379632513718 3.08587502403935 2.59979625578436 3.3916204310571 3.15022104454705 3.81465209650602 3.17372833296139 3.09467911820702 3.22380152582246 2.59979625578436 2.59979625578436 2.59979625578436 3.84078515354222 3.10996514328171 3.15779812644779 2.59979625578436 3.34487133408656 3.49785141248313 2.59979625578436 3.29703488223369 2.59979625578436 2.59979625578436 3.57959499661178 3.62254771808082 3.02689750774351 3.09522200693535 3.14481839600152 3.37434341157556 3.17468152259091 3.91442023250596 3.57160092862148 2.9813665940389 3.19947538049542 3.49030898711636 3.41425061787075 2.59979625578436 3.13906168656558 2.59979625578436 3.03367268315916 2.59979625578436 2.59979625578436 2.59979625578436 3.24980416694994 2.59979625578436 3.44073658393479 2.59979625578436 3.42512101143509 2.59979625578436 3.94880500380553 3.69848075669755 2.59979625578436 3.35977791636333 2.59979625578436 3.11784851617552 3.49033222288615 3.89644567283946 3.74177090403687 3.07195668903267 2.59979625578436 3.23107304392998 2.59979625578436 3.09756767139413 3.4519326062339 4.75569151704437 2.59979625578436 3.88651700217446 3.5901497985518 3.44222174044339 2.59979625578436 3.28076458677052 3.68034032886525 3.34037266712788 3.63524919302644 2.59979625578436 3.77590844923635 2.59979625578436 3.72466056966378 2.59979625578436 2.59979625578436 3.46674342597601 3.30108436898664 2.59979625578436 3.28868788740215 2.59979625578436 3.1944944784519 2.59979625578436 3.46018629838077 2.59979625578436 3.78709556924625 3.43303792983199 2.59979625578436 2.59979625578436 2.59979625578436 3.63202778143493 2.59979625578436 3.26967113465158 3.26490597460946 3.07306420648377 3.95921013793177 2.59979625578436 2.59979625578436 3.11769933174954 3.12551148095829 3.19467141427376 3.07142817417063 3.43931519236312 2.59979625578436 3.23993430627071 3.43856895038844 2.59979625578436 3.25910669545783 2.59979625578436 3.1089290264677 2.59979625578436 2.59979625578436 3.29873799986109 2.59979625578436 3.13091120944092 3.67668094694869 3.10712921319811 2.59979625578436 3.09151528685361 3.04596543434785 2.59979625578436 3.58962165796024 3.14802037916805 3.41253877880521 3.23299208811065 2.59979625578436 2.59979625578436 3.44677671125314 2.59979625578436 2.59979625578436 3.0490669307664 2.59979625578436 3.32485930650937 2.59979625578436 3.69415845135935 3.23608720942091 2.59979625578436 3.36713490980945 3.2027230823485 3.28610162710445 3.14868655853493 2.59979625578436 2.59979625578436 3.32965303865418 2.59979625578436 2.59979625578436 2.59979625578436 3.75421345948229 2.59979625578436 3.20229976147952 3.46951039942522 2.59979625578436 2.59979625578436 3.11486485550114 2.59979625578436 3.83185023614716 3.77931028300922 3.13899408145671 2.59979625578436 3.23026995721046 3.44382243362458 3.22666753937026 2.59979625578436 3.56779136608937 3.13561726277176 3.65828750942002 3.62112234937258 3.54647323264689 2.59979625578436 3.4521137753102 3.21395286454123 3.30442840010922 3.89221999526132 2.59979625578436 3.16296043660998 2.59979625578436 2.59979625578436 2.59979625578436 3.23124158278061 3.74746792533285 3.94470379301307 3.45162270172108 3.63770880969205 3.48037588270895 3.31107187306906 3.12386348523869 2.59979625578436 2.59979625578436 3.17879938663296 3.32869148150303 2.59979625578436 2.59979625578436 3.13864089446275 2.59979625578436 2.59979625578436 3.4479846523637 3.44879108853492 3.2328387430116 2.59979625578436 2.97688219355799 3.00173983477685 3.63105841186316 3.07812638981679 2.59979625578436 2.59979625578436 3.11190764297675 2.59979625578436 2.59979625578436 2.59979625578436 2.59979625578436 3.32081634279933 3.06791717975771 3.45055086810467 3.52334337481004 3.1839706467237 2.59979625578436 3.10040922476677 4.89397173709456 3.45229135332417 3.14894040553398 4.23515348862007 3.13903998395891 3.36586943173339 2.59979625578436 2.59979625578436 3.31465907983017 2.59979625578436 2.59979625578436 2.59979625578436 2.59979625578436 2.59979625578436 2.59979625578436 3.89274358706688 2.59979625578436 3.22155548070353 2.59979625578436 3.12826845074903 3.90720832049848 2.59979625578436 2.59979625578436 2.59979625578436 3.12478781716686 2.59979625578436 3.15066378465705 2.59979625578436 2.59979625578436 3.21175968271509 3.37588687910859 2.59979625578436 2.59979625578436 2.59979625578436 2.59979625578436 4.094863701899 3.60798097877415 3.23836589690278 3.36272800854502 3.05399940778521 2.59979625578436 3.66867578689213 3.65108298856748 2.59979625578436 3.51685704885919 3.20178576582288 3.73658898751313 3.72416687134683 3.29612907983554 3.22310506880101 3.65620036502695 3.47486106856339 2.59979625578436 2.59979625578436 2.59979625578436 2.59979625578436 2.59979625578436 2.59979625578436 3.25815219576688 2.59979625578436 4.20011875794382 2.59979625578436 2.59979625578436 3.85806845766043 2.59979625578436 2.59979625578436 2.59979625578436 2.59979625578436 2.59979625578436 3.23562971642821 3.51255789156111 3.50378192147112 2.59979625578436 2.59979625578436 2.59979625578436 4.16738558722316 2.59979625578436 2.59979625578436 3.40690696027832 3.34233340375088 3.44859642076762 2.59979625578436 2.59979625578436 2.59979625578436 2.59979625578436 2.59979625578436 2.59979625578436 3.15183655154252 2.59979625578436 2.59979625578436 3.75054629955376 3.45454556694801 3.09477353892355 2.59979625578436 2.59979625578436 2.98900452407651 2.59979625578436 3.06332944846279 3.42558272829161 3.05549889512908 3.62252958116509 3.87770799536307 3.08638207118581 2.59979625578436 2.59979625578436 3.31013988848557 3.37964665561139 3.13842484873088 2.59979625578436 3.08778501908917 3.83516092794187 2.59979625578436 2.59979625578436 2.59979625578436 2.59979625578436 2.59979625578436 2.59979625578436 2.59979625578436 3.2568317893317 2.59979625578436 3.14301693326046 3.11619863125283 3.95530122265723 2.59979625578436 3.48287750794055 3.48455101835497 3.64140864338203 3.24657439596401 2.59979625578436 3.56630584808651 3.15933867912396 2.59979625578436 3.14781871854752 2.59979625578436 2.59979625578436 2.59979625578436 3.22256664660478 2.59979625578436 2.59979625578436 2.59979625578436 2.59979625578436 2.59979625578436 3.71512645345224 2.59979625578436 2.59979625578436 2.59979625578436 2.59979625578436 3.26704859034321 2.59979625578436 2.59979625578436 2.59979625578436 3.8118110995591 2.59979625578436 3.16483281905453 2.59979625578436 3.12439282256448 2.59979625578436 2.59979625578436 3.1359058019152 2.59979625578436 2.59979625578436 3.4309770644687 3.32166868968202 2.59979625578436 3.17452592349132 2.59979625578436 3.4528299964533 3.45824826314557 3.23170429409391 3.53111261296467 3.25239247268295 4.07186612216576 2.59979625578436 2.59979625578436 3.21951123834957 3.20487193917224 5.00658218445347 3.83478323732567 2.59979625578436 2.59979625578436 3.12984163088293 3.27693951010367 3.10496040724535 3.12790887429037
Manes.12G004800.v6.1 3.36893467607003 2.59979625578436 3.20665085371097 3.50016072193926 2.59979625578436 2.59979625578436 2.59979625578436 2.59979625578436 2.59979625578436 3.263295019147 2.59979625578436 3.04561120384308 2.59979625578436 3.44305187794855 3.31139865403928 2.59979625578436 2.59979625578436 2.59979625578436 2.59979625578436 2.59979625578436 2.59979625578436 2.59979625578436 3.13138655775315 3.34898337200862 2.59979625578436 2.59979625578436 2.59979625578436 2.59979625578436 2.59979625578436 2.59979625578436 2.59979625578436 2.59979625578436 3.40635991829517 3.61722718869772 3.14570398518928 3.16878379002956 3.16493055238067 3.21447733758373 2.59979625578436 2.59979625578436 2.59979625578436 2.59979625578436 2.59979625578436 2.59979625578436 2.59979625578436 2.59979625578436 3.14070476119692 3.69207523487385 3.13370949737372 2.59979625578436 3.11136424535262 3.52278441691269 2.59979625578436 3.06059267461742 2.59979625578436 3.28257618553174 3.91863515612942 3.11439241586576 2.59979625578436 2.59979625578436 2.59979625578436 3.13655648183482 3.46883305524788 2.59979625578436 3.15500955286225 3.14237346324655 2.59979625578436 2.59979625578436 3.12093291120984 3.14104836382465 2.59979625578436 2.59979625578436 2.59979625578436 2.59979625578436 2.59979625578436 3.56363431401342 2.59979625578436 3.06039705082243 2.59979625578436 3.10989770956048 2.59979625578436 2.59979625578436 2.59979625578436 3.47624966748319 2.59979625578436 2.59979625578436 2.59979625578436 2.59979625578436 3.1906912113914 2.59979625578436 2.59979625578436 3.53864938527956 2.59979625578436 2.59979625578436 2.59979625578436 3.71955075226505 3.00717831127145 2.59979625578436 3.03047401906305 3.2175151466054 2.59979625578436 3.10849398345359 3.10904969198695 2.59979625578436 2.59979625578436 2.59979625578436 3.25897070105676 3.00944776328652 2.59979625578436 2.59979625578436 3.30153397352435 2.59979625578436 3.05008182588941 2.59979625578436 2.59979625578436 3.54772472454507 3.64486528963022 3.45406892818204 3.17519681097436 3.98810965753994 3.286972458873 2.59979625578436 3.09809346900321 3.3030517261556 3.34493637438906 2.59979625578436 2.59979625578436 3.21516294932886 2.59979625578436 4.2535313721841 2.59979625578436 2.59979625578436 2.59979625578436 3.0891275296357 2.59979625578436 2.59979625578436 2.59979625578436 3.27858906737281 3.11715769885859 3.70176467234202 2.59979625578436 3.41213166059614 3.25041757009826 3.34739219599138 2.59979625578436 2.59979625578436 2.59979625578436 3.38277700222404 3.07277416937966 2.59979625578436 2.59979625578436 2.59979625578436 3.09669850574795 3.10037248322062 3.4189762416518 3.41052235213113 2.59979625578436 2.59979625578436 3.26880893046291 4.00442899344656 3.58357647506077 2.59979625578436 2.59979625578436 3.27009222077054 3.71367760018043 3.49183502491586 2.59979625578436 3.26838519696305 2.59979625578436 2.59979625578436 3.17915297907334 2.59979625578436 3.12628544447371 2.59979625578436 2.59979625578436 3.06457845309048 2.59979625578436 3.11361203837832 3.08843871467039 2.59979625578436 2.59979625578436 3.04244381450743 2.59979625578436 3.47085227979306 2.59979625578436 2.59979625578436 2.59979625578436 3.04936763595227 3.52618023350629 2.59979625578436 3.09391014913098 2.59979625578436 2.59979625578436 3.04160865887499 3.31409563067317 3.17241119288935 2.59979625578436 3.13848911460483 3.72991322685409 3.51245969493795 3.58191338367461 3.32419446547007 3.16689536194367 2.59979625578436 2.59979625578436 2.59979625578436 3.0725295882055 3.22829425332205 3.41353882279526 3.63481172564467 2.59979625578436 3.61601505343628 3.17888988534499 2.59979625578436 3.04879652493302 3.30507518886183 3.45964190878352 2.59979625578436 4.22440829113689 3.02576765931864 2.59979625578436 2.59979625578436 3.81879582209405 3.23943786201555 3.73288062577153 3.39145816204378 2.59979625578436 3.35455894485225 2.59979625578436 2.9870565861914 2.59979625578436 3.06852274975295 2.59979625578436 2.59979625578436 2.59979625578436 2.59979625578436 2.59979625578436 2.59979625578436 3.19240955863012 3.80239036811738 2.59979625578436 2.59979625578436 3.26181179846843 2.59979625578436 3.08827779899346 3.13246240288098 2.59979625578436 2.59979625578436 2.59979625578436 3.06159220116022 2.59979625578436 2.59979625578436 2.59979625578436 3.54929253249872 3.42349936287459 2.59979625578436 2.59979625578436 2.59979625578436 2.59979625578436 3.40954712367928 2.59979625578436 2.59979625578436 2.59979625578436 3.04994649852283 3.07878727232066 2.59979625578436 2.59979625578436 3.40605524568637 3.13449354499906 3.0751254337643 3.573123134579 2.59979625578436 2.59979625578436 2.59979625578436 2.59979625578436 2.59979625578436 2.59979625578436 2.59979625578436 2.59979625578436 2.59979625578436 3.30262129821875 3.35219443992066 3.39696096412707 2.59979625578436 3.73159039278313 3.19944276628065 3.61318371689964 3.2866359024642 3.10157727781174 2.59979625578436 2.59979625578436 3.3970748603418 2.59979625578436 2.59979625578436 2.59979625578436 3.56418732133832 2.59979625578436 3.86141827164865 2.59979625578436 3.79430694705734 3.38877233985551 2.59979625578436 2.59979625578436 3.21057785747254 3.16495280147876 3.45643796967227 2.59979625578436 3.73104172527703 3.22373713132186 3.79327768619068 4.10348433193023 2.59979625578436 3.69965353536261 2.59979625578436 3.70097135517803 3.05910626361496 2.59979625578436 3.63892444229326 3.24931906988771 2.59979625578436 2.59979625578436 3.64358731401363 3.73573165445255 3.11444189945037 3.44068119535472 3.63957982449181 3.77853098325696 3.4385730909892 4.02564945307247 3.94754652835282 3.38617171524093 2.59979625578436 2.59979625578436 3.25434752792638 3.06622404529752 4.23613370543252 2.59979625578436 3.69595611578435 3.35678698172305 3.29403745424245 3.36241783843061 4.54807081784639 3.13261469345293 2.59979625578436 2.59979625578436 3.53014888630321 3.0961917105276 2.59979625578436 2.59979625578436 3.71852051554227 3.25721121744889 3.10020146374746 3.55707684656612 2.59979625578436 3.4117013907922 3.66732780932737 2.59979625578436 2.59979625578436 3.54211256810747 2.59979625578436 4.15712744290968 3.68598495281727 2.59979625578436 2.59979625578436 3.20913638165412 3.92447031443632 3.84078515354222 3.47458296180241 2.59979625578436 3.38788451366808 2.59979625578436 3.33690766491106 3.68209076667673 3.4497260527321 2.59979625578436 2.59979625578436 3.40477900251321 3.71574319205381 3.33430315247367 3.687134314737 3.14481839600152 3.15073138801272 3.50011492906526 3.82252380390466 3.44525548215947 3.44343104455383 3.19947538049542 4.09850791216332 3.07415123844217 2.59979625578436 3.52342389776374 2.59979625578436 3.55603337558458 2.59979625578436 3.37486818389207 2.59979625578436 3.06134786401126 2.59979625578436 3.19857785665936 2.59979625578436 3.9195034677521 3.14919715036927 3.29247100215013 3.50383966973202 2.59979625578436 3.14025367911579 3.66411922568851 3.48783170415474 3.62292636951278 3.36487301352577 2.59979625578436 3.97047115582038 3.84992470778395 4.14690825064044 2.59979625578436 2.59979625578436 3.7885756141648 4.89979979504615 3.34726718077738 2.59979625578436 3.90931725648276 3.77536998505502 3.9459970941976 2.59979625578436 3.04948717202689 3.75272400586493 3.78744223106535 3.2415469443954 4.31111376589282 3.61037900404286 4.2887863737032 4.34628404641657 3.07202167120568 3.73451770752658 3.30108436898664 3.17286485156 3.67439298428735 2.59979625578436 3.43507825794058 3.53217560437302 3.46018629838077 3.9513423975978 3.66744248900471 4.20538657720876 2.59979625578436 3.31482471666852 2.59979625578436 3.20412094079488 2.59979625578436 2.59979625578436 3.41089451088101 3.73477065696665 2.59979625578436 2.59979625578436 3.5181177796101 2.59979625578436 3.33926872403034 3.3258524402005 3.07142817417063 3.7714153316878 3.13776652946732 3.23993430627071 3.19701343765189 2.59979625578436 3.25910669545783 4.11655064840421 2.59979625578436 2.59979625578436 2.59979625578436 3.84900702269191 2.59979625578436 3.50975893664833 3.18485473878746 3.10712921319811 3.15134302408755 2.59979625578436 2.59979625578436 3.56431211964338 3.23307136903005 3.37057561147686 2.59979625578436 3.23299208811065 3.13368629208698 3.54425400981323 3.29459327228905 2.59979625578436 2.59979625578436 3.0490669307664 3.8819948567444 3.11516147797062 3.1553627006671 3.69415845135935 2.59979625578436 2.59979625578436 2.59979625578436 3.2027230823485 3.28610162710445 3.14868655853493 3.71897059537881 2.59979625578436 2.59979625578436 2.59979625578436 3.11976522407249 2.59979625578436 3.34135829939782 2.59979625578436 3.20229976147952 3.10694865309437 3.0992041201342 2.59979625578436 3.32444621738729 3.74796718280077 3.48381109612499 3.13896247932804 3.35802627900853 3.29891955515538 2.59979625578436 3.77754747967347 2.59979625578436 3.16597009136717 2.59979625578436 3.13561726277176 3.21993074199792 2.59979625578436 2.59979625578436 2.59979625578436 3.57941440235744 3.0356971867682 3.97092145900255 2.59979625578436 2.59979625578436 2.59979625578436 2.59979625578436 2.59979625578436 2.59979625578436 2.59979625578436 3.4978365852273 3.29025677866774 2.59979625578436 3.20753853820288 3.22721475254557 2.59979625578436 3.12386348523869 3.14192697751166 3.04131369721671 3.41331573344294 4.23800372334934 3.60387661756193 2.59979625578436 3.13864089446275 2.59979625578436 3.11530692652306 3.20381007552223 3.2962608485763 2.59979625578436 2.59979625578436 3.13157995423547 3.29158988951864 2.59979625578436 3.07812638981679 2.59979625578436 2.59979625578436 2.59979625578436 2.59979625578436 2.59979625578436 2.59979625578436 2.59979625578436 2.59979625578436 2.59979625578436 2.59979625578436 2.59979625578436 2.59979625578436 2.59979625578436 3.88775040400341 2.59979625578436 2.59979625578436 2.59979625578436 2.59979625578436 2.59979625578436 3.36586943173339 2.59979625578436 3.49523953514564 3.47100709436022 3.08382354620843 2.59979625578436 2.59979625578436 2.59979625578436 2.59979625578436 3.22990884353066 2.59979625578436 3.25879465846468 2.59979625578436 2.59979625578436 2.59979625578436 2.59979625578436 2.59979625578436 2.59979625578436 2.59979625578436 2.59979625578436 2.59979625578436 2.59979625578436 2.59979625578436 3.13052693773863 3.03412909987516 2.59979625578436 3.28755938414103 3.23035530106182 2.59979625578436 3.11624245650931 3.48802483307444 3.3197901182369 2.59979625578436 2.59979625578436 3.05399940778521 2.59979625578436 3.66867578689213 2.59979625578436 2.59979625578436 2.59979625578436 3.20178576582288 3.32970239936705 3.17254904508025 2.59979625578436 3.22310506880101 2.59979625578436 2.59979625578436 2.59979625578436 2.59979625578436 2.59979625578436 2.59979625578436 2.59979625578436 2.59979625578436 3.88503860751361 3.13092838849174 4.20011875794382 2.59979625578436 2.59979625578436 2.59979625578436 2.59979625578436 3.52837646954406 2.59979625578436 2.59979625578436 2.59979625578436 2.59979625578436 2.59979625578436 2.59979625578436 2.59979625578436 3.20516644634206 3.3002224879288 2.59979625578436 2.59979625578436 3.70421691680118 2.59979625578436 3.34233340375088 2.59979625578436 2.59979625578436 2.59979625578436 2.59979625578436 2.59979625578436 2.59979625578436 2.59979625578436 2.59979625578436 3.64178627644869 2.59979625578436 3.18649476359596 3.45454556694801 2.59979625578436 2.59979625578436 3.20273864989596 3.26993010504482 2.59979625578436 3.06332944846279 2.59979625578436 2.59979625578436 2.59979625578436 2.59979625578436 3.28474754635573 3.62172014672093 3.50179941331691 3.41735742232595 2.59979625578436 2.59979625578436 2.59979625578436 2.59979625578436 3.19585971097053 2.59979625578436 2.59979625578436 3.23817512837546 2.59979625578436 3.19378284176863 2.59979625578436 2.59979625578436 2.59979625578436 2.59979625578436 3.66809214722739 2.59979625578436 3.57524302608937 3.81162879428818 2.59979625578436 3.23023422384682 2.59979625578436 2.59979625578436 2.59979625578436 3.44060850168788 3.15933867912396 4.88543292755243 3.53809143152737 2.59979625578436 2.59979625578436 3.06152639500709 3.47394710612716 3.49119366410399 4.06166130216564 3.95496820445647 4.09048649673488 2.59979625578436 3.1677776264212 2.59979625578436 3.51759668946461 3.38629528969851 2.59979625578436 2.59979625578436 2.59979625578436 2.59979625578436 2.59979625578436 2.59979625578436 2.59979625578436 3.16483281905453 3.61931600101943 2.59979625578436 2.59979625578436 2.59979625578436 3.6545474172736 3.47240287887911 2.59979625578436 2.59979625578436 2.59979625578436 3.21916247304854 2.59979625578436 3.08541878809132 2.59979625578436 2.59979625578436 2.59979625578436 2.59979625578436 3.61912613435165 2.59979625578436 2.59979625578436 3.57226173833166 2.59979625578436 3.33821626897538 2.59979625578436 3.48597486151391 2.59979625578436 3.27961246069983 2.59979625578436 3.08078529881836 2.59979625578436 3.12790887429037
```
